## Supplementary Data: HMM library for "A Catalog of the Diversity and Ubiquity of Metabolic Organelles in Bacteria": Supplementary_Data_HMM_library.hmm (part 112 of 147)

```
    166   2.37422  4.08702  4.18877  3.59814  2.72149  3.75436  4.06494  2.23092  3.46421  2.03319  2.88615  3.77024  4.12167  3.66954  3.61555  2.75443  2.38891  2.08756  4.70553  3.33178    170 l - - -
          2.68618  4.42225  2.77519  2.73123  3.46354  2.40513  3.72494  3.29354  2.67741  2.69355  4.24690  2.90347  2.73739  3.18146  2.89801  2.37887  2.77519  2.98518  4.58477  3.61503
          0.02017  4.30955  5.03190  0.61958  0.77255  0.45962  0.99837
    167   3.05866  5.67392  1.20083  2.12885  4.96381  3.39959  3.88191  4.48788  2.55973  3.95541  4.77426  2.05783  3.98932  2.89362  3.41907  2.94465  3.33224  4.04331  6.10172  4.59772    171 d - - -
          2.68618  4.42225  2.77519  2.73123  3.46354  2.40513  3.72494  3.29354  2.67741  2.69355  4.24690  2.90347  2.73739  3.18146  2.89801  2.37887  2.77519  2.98518  4.58477  3.61503
          0.01955  4.34035  5.06270  0.61958  0.77255  0.48576  0.95510
    168   2.58749  5.01557  2.96863  2.30151  4.06380  3.45909  3.17462  3.74620  2.33308  3.29304  4.07343  2.54781  3.85297  2.12678  2.81093  2.66170  2.89728  3.37492  5.48007  2.82632    172 q - - -
          2.68618  4.42225  2.77519  2.73123  3.46354  2.40513  3.72494  3.29354  2.67741  2.69355  4.24690  2.90347  2.73739  3.18146  2.89801  2.37887  2.77519  2.98518  4.58477  3.61503
          0.01955  4.34035  5.06270  0.61958  0.77255  0.48576  0.95510
    169   3.46349  4.73222  5.28847  4.71759  3.03699  4.80470  5.14222  1.49837  4.59189  0.96834  2.82874  4.90379  4.95726  4.61144  4.63484  4.16428  3.68309  2.13245  5.35401  4.31342    173 l - - -
          2.68618  4.42225  2.77519  2.73123  3.46354  2.40513  3.72494  3.29354  2.67741  2.69355  4.24690  2.90347  2.73739  3.18146  2.89801  2.37887  2.77519  2.98518  4.58477  3.61503
          0.01955  4.34035  5.06270  0.61958  0.77255  0.48576  0.95510
    170   2.27978  5.11701  2.08893  2.25933  4.43352  3.43399  3.64344  3.90119  2.40072  3.41120  4.16969  2.70802  3.36235  2.60984  2.80008  2.53711  2.84381  3.17879  5.56904  4.17240    174 d - - -
          2.68618  4.42225  2.77519  2.73123  3.46354  2.40513  3.72494  3.29354  2.67741  2.69355  4.24690  2.90347  2.73739  3.18146  2.89801  2.37887  2.77519  2.98518  4.58477  3.61503
          0.01955  4.34035  5.06270  0.61958  0.77255  0.48576  0.95510
    171   3.14277  5.80315  1.36793  1.26950  5.08649  3.38765  3.93943  4.63218  2.97768  4.09378  4.93730  2.67821  4.01762  3.10137  3.60241  2.87124  3.43248  4.17525  6.24212  4.69827    175 e - - -
          2.68618  4.42225  2.77519  2.73123  3.46354  2.40513  3.72494  3.29354  2.67741  2.69355  4.24690  2.90347  2.73739  3.18146  2.89801  2.37887  2.77519  2.98518  4.58477  3.61503
          0.01955  4.34035  5.06270  0.61958  0.77255  0.48576  0.95510
    172   1.65528  4.58351  3.25290  2.53686  3.81414  2.93521  3.80495  2.86637  2.69567  2.77122  3.72596  3.08397  3.93098  3.02934  3.11208  2.62346  2.88680  2.81040  5.18388  3.90698    176 a - - -
          2.68618  4.42225  2.77519  2.73123  3.46354  2.40513  3.72494  3.29354  2.67741  2.69355  4.24690  2.90347  2.73739  3.18146  2.89801  2.37887  2.77519  2.98518  4.58477  3.61503
          0.01955  4.34035  5.06270  0.61958  0.77255  0.48576  0.95510
    173   3.09365  3.48439  4.99503  4.44278  3.36401  4.44373  4.88933  1.20456  4.31396  2.07920  3.31598  4.55668  4.74049  4.49608  4.41757  3.79186  3.33687  1.36121  5.35364  4.17235    177 i - - -
          2.68618  4.42225  2.77519  2.73123  3.46354  2.40513  3.72494  3.29354  2.67741  2.69355  4.24690  2.90347  2.73739  3.18146  2.89801  2.37887  2.77519  2.98518  4.58477  3.61503
          0.01955  4.34035  5.06270  0.61958  0.77255  0.48576  0.95510
    174   3.45051  4.78781  4.89782  4.38154  2.56727  4.57071  4.45545  2.57583  4.22228  0.72723  3.14010  4.50867  4.79997  4.30841  4.31481  3.91259  3.66912  2.70386  4.70069  2.87550    178 l - - -
          2.68618  4.42225  2.77519  2.73123  3.46354  2.40513  3.72494  3.29354  2.67741  2.69355  4.24690  2.90347  2.73739  3.18146  2.89801  2.37887  2.77519  2.98518  4.58477  3.61503
          0.01955  4.34035  5.06270  0.61958  0.77255  0.48576  0.95510
    175   2.77224  3.94638  4.51643  3.92983  2.94534  3.64039  4.31227  1.57330  3.77685  2.22798  3.13111  4.04087  4.31505  3.96225  3.88245  3.14998  3.00883  1.52190  4.87630  3.68939    179 v - - -
          2.68618  4.42225  2.77519  2.73123  3.46354  2.40513  3.72494  3.29354  2.67741  2.69355  4.24690  2.90347  2.73739  3.18146  2.89801  2.37887  2.77519  2.98518  4.58477  3.61503
          0.01955  4.34035  5.06270  0.61958  0.77255  0.48576  0.95510
    176   4.04122  5.18887  5.01859  4.78847  0.64693  4.72387  3.68587  3.61758  4.61013  2.87181  4.19758  4.39102  5.02061  4.48485  4.56412  4.12303  4.26201  3.58156  3.79522  1.74535    180 F - - -
          2.68618  4.42225  2.77519  2.73123  3.46354  2.40513  3.72494  3.29354  2.67741  2.69355  4.24690  2.90347  2.73739  3.18146  2.89801  2.37887  2.77519  2.98518  4.58477  3.61503
          0.01955  4.34035  5.06270  0.61958  0.77255  0.48576  0.95510
    177   3.15706  5.76323  1.02826  2.26250  5.06364  3.38930  3.96821  4.62045  2.90015  4.09953  4.95800  1.88814  4.03193  3.13879  3.63489  3.02878  3.45738  4.16971  6.24141  4.70456    181 d - - -
          2.68618  4.42225  2.77520  2.73124  3.46354  2.40513  3.72495  3.29354  2.67741  2.69355  4.24690  2.90347  2.73740  3.18147  2.89801  2.37887  2.77512  2.98519  4.58477  3.61503
          0.04425  3.29788  5.06270  0.49814  0.93563  0.48576  0.95510
    178   2.41904  5.13421  2.79984  2.17045  4.46545  3.20382  3.51483  3.94094  2.13981  3.31004  4.17920  2.77827  3.82805  2.33482  2.60255  2.36931  2.77848  3.51754  5.57426  4.17288    183 k - - -
          2.68618  4.42225  2.77519  2.73123  3.46354  2.40513  3.72494  3.29354  2.67741  2.69355  4.24690  2.90347  2.73739  3.18146  2.89801  2.37887  2.77519  2.98518  4.58477  3.61503
          0.01955  4.34035  5.06270  0.61958  0.77255  0.48576  0.95510
    179   2.43402  5.12317  2.61372  2.20664  4.22605  3.23021  3.49282  3.92384  2.18470  3.42063  4.16893  2.62164  3.82704  2.42686  2.85710  2.39045  2.66403  3.50408  5.56659  3.78729    184 k - - -
          2.68618  4.42225  2.77519  2.73123  3.46354  2.40513  3.72494  3.29354  2.67741  2.69355  4.24690  2.90347  2.73739  3.18146  2.89801  2.37887  2.77519  2.98518  4.58477  3.61503
          0.01955  4.34035  5.06270  0.61958  0.77255  0.48576  0.95510
    180   2.54060  4.48097  3.52206  3.44231  4.78250  0.67574  4.63888  4.32323  3.69768  3.99945  4.83659  3.58876  3.97719  3.95126  3.97000  2.40030  3.07068  3.65730  6.08194  4.88399    185 G - - -
          2.68618  4.42225  2.77519  2.73123  3.46354  2.40513  3.72494  3.29354  2.67741  2.69355  4.24690  2.90347  2.73739  3.18146  2.89801  2.37887  2.77519  2.98518  4.58477  3.61503
          0.01955  4.34035  5.06270  0.61958  0.77255  0.48576  0.95510
    181   2.64531  4.54325  3.20904  2.68229  3.01249  3.55868  3.29768  2.70376  2.54396  2.71347  3.50498  3.03481  3.94274  2.82376  2.82422  2.78393  2.73575  2.83477  5.09868  2.58487    186 k - - -
          2.68618  4.42225  2.77519  2.73123  3.46354  2.40513  3.72494  3.29354  2.67741  2.69355  4.24690  2.90347  2.73739  3.18146  2.89801  2.37887  2.77519  2.98518  4.58477  3.61503
          0.01955  4.34035  5.06270  0.61958  0.77255  0.48576  0.95510
    182   3.29717  3.91780  4.88844  4.40856  3.34908  4.32972  4.90703  2.43335  4.17753  0.64533  3.23991  4.55689  4.72695  4.40068  4.29570  3.77865  3.59302  2.47107  5.31310  4.13721    187 L - - -
          2.68618  4.42225  2.77519  2.73123  3.46354  2.40513  3.72494  3.29354  2.67741  2.69355  4.24690  2.90347  2.73739  3.18146  2.89801  2.37887  2.77519  2.98518  4.58477  3.61503
          0.01955  4.34035  5.06270  0.61958  0.77255  0.48576  0.95510
    183   2.58701  4.16600  3.94797  3.27350  3.13106  3.71804  4.00842  2.01414  2.78425  2.01807  3.20185  3.63502  4.08922  3.38949  3.36738  2.99434  2.81701  2.00014  4.77402  3.43600    188 v - - -
          2.68618  4.42225  2.77519  2.73123  3.46354  2.40513  3.72494  3.29354  2.67741  2.69355  4.24690  2.90347  2.73739  3.18146  2.89801  2.37887  2.77519  2.98518  4.58477  3.61503
          0.01955  4.34035  5.06270  0.61958  0.77255  0.48576  0.95510
    184   2.55752  4.36089  3.52152  2.95367  3.09904  3.62140  3.16298  2.66664  2.76266  2.18510  3.19819  3.35869  4.00062  2.77827  3.07373  2.73316  2.80582  2.63419  4.94215  2.77868    189 l - - -
          2.68618  4.42225  2.77519  2.73123  3.46354  2.40513  3.72494  3.29354  2.67741  2.69355  4.24690  2.90347  2.73739  3.18146  2.89801  2.37887  2.77519  2.98518  4.58477  3.61503
          0.01955  4.34035  5.06270  0.61958  0.77255  0.48576  0.95510
    185   2.16447  3.50555  3.39446  2.83005  3.01097  3.58715  3.13643  2.97135  2.72097  2.66953  3.19094  2.92842  3.96947  2.92473  3.18126  2.64054  2.55941  2.67555  5.02102  3.77002    190 a - - -
          2.68618  4.42225  2.77519  2.73123  3.46354  2.40513  3.72494  3.29354  2.67741  2.69355  4.24690  2.90347  2.73739  3.18146  2.89801  2.37887  2.77519  2.98518  4.58477  3.61503
          0.01955  4.34035  5.06270  0.61958  0.77255  0.48576  0.95510
    186   3.20328  5.16927  3.09552  3.04118  4.61782  3.57500  4.42144  4.46150  3.38371  4.05757  5.02989  0.53975  4.25970  3.71700  3.73611  3.26571  3.61332  4.03226  5.86607  4.54951    191 N - - -
          2.68618  4.42225  2.77519  2.73123  3.46354  2.40513  3.72494  3.29354  2.67741  2.69355  4.24690  2.90347  2.73739  3.18146  2.89801  2.37887  2.77519  2.98518  4.58477  3.61503
          0.01955  4.34035  5.06270  0.61958  0.77255  0.48576  0.95510
    187   2.61580  5.16115  2.87780  2.22713  4.50273  3.45162  2.96647  3.97436  1.96761  3.45690  4.20629  2.85808  3.46389  2.22640  2.45208  2.61132  2.91628  3.55069  5.58802  4.19606    192 k - - -
          2.68618  4.42225  2.77519  2.73123  3.46354  2.40513  3.72494  3.29354  2.67741  2.69355  4.24690  2.90347  2.73739  3.18146  2.89801  2.37887  2.77519  2.98518  4.58477  3.61503
          0.01955  4.34035  5.06270  0.61958  0.77255  0.48576  0.95510
    188   2.02742  4.89294  3.02568  2.30315  4.14652  3.47202  3.67560  3.38569  2.28581  3.15958  3.96342  2.79466  3.64916  2.81698  2.80973  2.44545  2.65806  2.86175  5.38947  4.04540    193 a - - -
          2.68618  4.42225  2.77519  2.73123  3.46354  2.40513  3.72494  3.29354  2.67741  2.69355  4.24690  2.90347  2.73739  3.18146  2.89801  2.37887  2.77519  2.98518  4.58477  3.61503
          0.01955  4.34035  5.06270  0.61958  0.77255  0.48576  0.95510
    189   0.65934  4.32108  3.91585  3.68858  4.51401  2.95059  4.64258  3.74493  3.69527  3.59427  4.48589  3.67666  3.93519  3.97635  3.92593  2.62967  2.94192  3.10559  5.91823  4.73457    194 A - - -
          2.68618  4.42225  2.77519  2.73123  3.46354  2.40513  3.72494  3.29354  2.67741  2.69355  4.24690  2.90347  2.73739  3.18146  2.89801  2.37887  2.77519  2.98518  4.58477  3.61503
          0.01955  4.34035  5.06270  0.61958  0.77255  0.48576  0.95510
    190   2.43716  5.06929  2.60447  2.15342  4.37717  3.33795  3.38557  3.32477  2.13176  3.20961  4.12006  2.77247  3.83357  2.58848  2.78693  2.63385  2.81924  2.97912  5.52467  4.13760    195 k - - -
          2.68618  4.42225  2.77519  2.73123  3.46354  2.40513  3.72494  3.29354  2.67741  2.69355  4.24690  2.90347  2.73739  3.18146  2.89801  2.37887  2.77519  2.98518  4.58477  3.61503
          0.01955  4.34035  5.06270  0.61958  0.77255  0.48576  0.95510
    191   2.61929  5.10425  2.71972  2.01938  4.24018  3.43567  3.46172  3.77624  2.21113  3.01449  4.15224  2.68766  3.83085  2.55792  2.86250  2.16981  2.84142  3.48097  5.55224  4.15709    196 e - - -
          2.68618  4.42225  2.77519  2.73123  3.46354  2.40513  3.72494  3.29354  2.67741  2.69355  4.24690  2.90347  2.73739  3.18146  2.89801  2.37887  2.77519  2.98518  4.58477  3.61503
          0.01955  4.34035  5.06270  0.61958  0.77255  0.48576  0.95510
    192   2.60394  3.82171  4.22264  3.63087  2.85400  3.76626  4.07344  2.30693  3.30576  1.61654  3.20131  3.79117  4.13339  3.69208  3.63293  2.79001  2.87754  2.29786  4.69932  2.62487    197 l - - -
          2.68618  4.42225  2.77519  2.73123  3.46354  2.40513  3.72494  3.29354  2.67741  2.69355  4.24690  2.90347  2.73739  3.18146  2.89801  2.37887  2.77519  2.98518  4.58477  3.61503
          0.01955  4.34035  5.06270  0.61958  0.77255  0.48576  0.95510
    193   3.78305  5.11859  4.59416  4.29882  2.28217  4.46919  3.77043  3.51572  4.05233  2.55202  4.17236  4.21552  4.84350  4.23517  4.15507  3.90147  4.03425  3.43892  3.95754  0.63747    198 Y - - -
          2.68616  4.42229  2.77523  2.73127  3.46357  2.40516  3.72498  3.29358  2.67735  2.69358  4.24693  2.90350  2.73743  3.18150  2.89760  2.37890  2.77518  2.98522  4.58481  3.61507
          0.21818  1.66237  5.06270  0.22331  1.60876  0.48576  0.95510
    194   2.60808  5.12091  2.77745  2.24242  4.06259  3.29651  2.92192  3.92087  2.09881  3.41771  4.16666  2.86635  3.82850  2.34861  2.43881  2.59462  2.75795  3.50220  5.56322  3.92649    200 k - - -
          2.68618  4.42225  2.77519  2.73123  3.46354  2.40513  3.72494  3.29354  2.67741  2.69355  4.24690  2.90347  2.73739  3.18146  2.89801  2.37887  2.77519  2.98518  4.58477  3.61503
          0.01955  4.34035  5.06270  0.61958  0.77255  0.48576  0.95510
    195   2.64569  5.14798  2.81906  2.30132  4.48349  3.23569  3.21020  3.95521  1.76578  3.44386  4.19387  2.85673  3.84118  2.49719  2.53503  2.47685  2.77142  3.53406  5.58106  4.18669    201 k - - -
          2.68618  4.42225  2.77519  2.73123  3.46354  2.40513  3.72494  3.29354  2.67741  2.69355  4.24690  2.90347  2.73739  3.18146  2.89801  2.37887  2.77519  2.98518  4.58477  3.61503
          0.01955  4.34035  5.06270  0.61958  0.77255  0.48576  0.95510
    196   3.41824  4.70999  5.20053  4.62471  2.00475  4.69569  4.95192  2.03214  4.48524  0.95550  3.00177  4.78360  4.87196  4.50213  4.52022  4.04364  3.63541  2.20177  5.18317  4.06059    202 l - - -
          2.68618  4.42225  2.77519  2.73123  3.46354  2.40513  3.72494  3.29354  2.67741  2.69355  4.24690  2.90347  2.73739  3.18146  2.89801  2.37887  2.77519  2.98518  4.58477  3.61503
          0.01955  4.34035  5.06270  0.61958  0.77255  0.48576  0.95510
    197   2.58350  4.75964  3.02915  2.82427  4.52703  1.01230  4.10583  3.97707  2.90921  3.58836  4.44233  3.23794  3.98473  2.91276  3.11231  2.81126  3.10908  3.53387  5.78564  4.49430    203 g - - -
          2.68618  4.42225  2.77519  2.73123  3.46354  2.40513  3.72494  3.29354  2.67741  2.69355  4.24690  2.90347  2.73739  3.18146  2.89801  2.37887  2.77519  2.98518  4.58477  3.61503
          0.01955  4.34035  5.06270  0.61958  0.77255  0.48576  0.95510
    198   3.34933  5.01123  3.58809  2.88942  2.80174  3.97001  3.89052  3.58205  3.31789  3.11531  4.20492  3.68628  4.44714  3.69097  3.57869  3.45396  3.61263  3.39301  4.41803  0.78150    204 y - - -
          2.68618  4.42225  2.77519  2.73123  3.46354  2.40513  3.72494  3.29354  2.67741  2.69355  4.24690  2.90347  2.73739  3.18146  2.89801  2.37887  2.77519  2.98518  4.58477  3.61503
          0.01955  4.34035  5.06270  0.61958  0.77255  0.48576  0.95510
    199   2.65371  4.42214  3.46021  2.73397  3.43469  3.61075  3.84954  2.35361  2.48179  2.30255  2.59315  3.31406  3.99030  2.98147  2.65252  2.85155  2.88422  2.69822  4.99443  3.75308    205 l - - -
          2.68618  4.42225  2.77519  2.73123  3.46354  2.40513  3.72494  3.29354  2.67741  2.69355  4.24690  2.90347  2.73739  3.18146  2.89801  2.37887  2.77519  2.98518  4.58477  3.61503
          0.01955  4.34035  5.06270  0.61958  0.77255  0.48576  0.95510
    200   2.88737  5.40608  1.54185  2.00242  4.72000  2.44560  3.78954  4.21361  2.66439  3.70844  4.49651  2.46722  3.92814  2.92235  3.20404  2.81692  3.14518  3.32984  5.86439  4.41380    206 d - - -
          2.68618  4.42225  2.77519  2.73123  3.46354  2.40513  3.72494  3.29354  2.67741  2.69355  4.24690  2.90347  2.73739  3.18146  2.89801  2.37887  2.77519  2.98518  4.58477  3.61503
          0.01955  4.34035  5.06270  0.61958  0.77255  0.48576  0.95510
    201   2.60970  5.09084  2.70607  2.33893  4.40620  3.43839  3.62978  3.87114  2.24692  3.38295  3.79568  2.34157  3.31539  2.73710  2.46423  2.24503  2.88679  3.46554  5.54133  3.72710    207 s - - -
          2.68618  4.42225  2.77519  2.73123  3.46354  2.40513  3.72494  3.29354  2.67741  2.69355  4.24690  2.90347  2.73739  3.18146  2.89801  2.37887  2.77519  2.98518  4.58477  3.61503
          0.01955  4.34035  5.06270  0.61958  0.77255  0.48576  0.95510
    202   3.17021  4.50667  4.86931  4.30574  3.30863  4.42821  4.74559  1.14558  4.15638  1.51439  3.20850  4.47654  4.69968  4.31837  4.27244  3.76264  3.40280  2.03184  5.17068  3.39544    208 i - - -
          2.68618  4.42225  2.77519  2.73123  3.46354  2.40513  3.72494  3.29354  2.67741  2.69355  4.24690  2.90347  2.73739  3.18146  2.89801  2.37887  2.77519  2.98518  4.58477  3.61503
          0.01955  4.34035  5.06270  0.61958  0.77255  0.48576  0.95510
    203   2.65142  4.85163  2.95998  2.22186  3.94951  3.48111  3.68541  2.61129  2.38256  2.73463  3.92250  2.55141  3.65799  2.48852  2.94704  2.68562  2.88272  3.00221  5.35398  4.01915    209 e - - -
          2.68618  4.42225  2.77519  2.73123  3.46354  2.40513  3.72494  3.29354  2.67741  2.69355  4.24690  2.90347  2.73739  3.18146  2.89801  2.37887  2.77519  2.98518  4.58477  3.61503
          0.01955  4.34035  5.06270  0.61958  0.77255  0.48576  0.95510
    204   2.83534  5.18675  2.48962  2.39502  4.58697  1.48335  3.83450  4.05214  2.70259  3.59503  4.40264  2.45988  3.93574  2.61246  3.20607  2.71925  2.94935  3.64759  5.78270  4.37980    210 g - - -
          2.68618  4.42225  2.77519  2.73123  3.46354  2.40513  3.72494  3.29354  2.67741  2.69355  4.24690  2.90347  2.73739  3.18146  2.89801  2.37887  2.77519  2.98518  4.58477  3.61503
          0.01955  4.34035  5.06270  0.61958  0.77255  0.48576  0.95510
    205   3.11206  4.50933  4.65712  4.07157  3.03086  4.27300  4.53299  2.40336  3.92945  1.16374  1.71714  4.27861  4.54600  3.83547  4.05661  3.58230  3.33346  2.53153  4.99056  3.51236    211 l - - -
          2.68618  4.42225  2.77519  2.73123  3.46354  2.40513  3.72494  3.29354  2.67741  2.69355  4.24690  2.90347  2.73739  3.18146  2.89801  2.37887  2.77519  2.98518  4.58477  3.61503
          0.01955  4.34035  5.06270  0.61958  0.77255  0.48576  0.95510
    206   2.68763  4.83535  2.69875  2.52978  3.44447  3.48842  1.80789  3.48746  2.56236  3.10384  3.93387  2.99359  3.90382  2.90395  3.01712  2.58726  2.80479  3.10371  5.32087  3.96872    212 h - - -
          2.68618  4.42225  2.77519  2.73123  3.46354  2.40513  3.72494  3.29354  2.67741  2.69355  4.24690  2.90347  2.73739  3.18146  2.89801  2.37887  2.77519  2.98518  4.58477  3.61503
          0.01955  4.34035  5.06270  0.61958  0.77255  0.48576  0.95510
    207   3.45301  4.89810  4.35447  3.98562  2.13449  3.37487  3.73566  3.45649  3.88725  2.94156  4.07357  4.01910  4.63975  4.03212  4.05335  3.61240  3.70851  3.29766  3.98242  0.77351    213 y - - -
          2.68618  4.42225  2.77519  2.73123  3.46354  2.40513  3.72494  3.29354  2.67741  2.69355  4.24690  2.90347  2.73739  3.18146  2.89801  2.37887  2.77519  2.98518  4.58477  3.61503
          0.01955  4.34035  5.06270  0.61958  0.77255  0.48576  0.95510
    208   3.11613  5.72054  1.01592  2.15063  5.02949  3.38657  3.94039  4.56386  2.97193  4.04263  4.88588  2.33570  4.01383  3.10412  3.58587  2.53533  3.40903  4.11583  6.19966  4.67333    214 d - - -
          2.68618  4.42225  2.77519  2.73123  3.46354  2.40513  3.72494  3.29354  2.67741  2.69355  4.24690  2.90347  2.73739  3.18146  2.89801  2.37887  2.77519  2.98518  4.58477  3.61503
          0.01955  4.34035  5.06270  0.61958  0.77255  0.48576  0.95510
    209   3.04310  5.26959  2.66445  2.56091  4.59201  3.45907  4.01029  4.26939  2.83113  3.80257  4.69508  0.91228  4.07634  2.83102  3.22499  3.02590  3.36788  3.86661  5.83717  4.41647    215 n - - -
          2.68618  4.42225  2.77519  2.73123  3.46354  2.40513  3.72494  3.29354  2.67741  2.69355  4.24690  2.90347  2.73739  3.18146  2.89801  2.37887  2.77519  2.98518  4.58477  3.61503
          0.01955  4.34035  5.06270  0.61958  0.77255  0.48576  0.95510
    210   3.66934  4.94017  5.32061  4.76175  3.20259  4.97605  5.25636  2.14691  4.57723  0.60483  2.79055  5.02664  5.07072  4.62816  4.64505  4.35773  3.88393  2.48042  5.39949  4.37124    216 L - - -
          2.68618  4.42225  2.77519  2.73123  3.46354  2.40513  3.72494  3.29354  2.67741  2.69355  4.24690  2.90347  2.73739  3.18146  2.89801  2.37887  2.77519  2.98518  4.58477  3.61503
          0.01955  4.34035  5.06270  0.61958  0.77255  0.48576  0.95510
    211   2.11666  4.40433  3.56956  3.06858  4.02159  3.31446  4.09013  3.37560  3.04076  3.08768  3.94365  3.38081  3.35993  3.35010  3.40996  1.53217  2.28845  2.29979  5.40440  4.16417    217 s - - -
          2.68618  4.42225  2.77519  2.73123  3.46354  2.40513  3.72494  3.29354  2.67741  2.69355  4.24690  2.90347  2.73739  3.18146  2.89801  2.37887  2.77519  2.98518  4.58477  3.61503
          0.01955  4.34035  5.06270  0.61958  0.77255  0.48576  0.95510
    212   3.37428  4.72885  4.87544  4.32479  3.10157  4.55439  4.71312  2.20107  4.13824  0.73971  3.06835  4.53760  4.78019  4.29091  4.25735  3.89465  3.59609  2.51019  5.04893  3.24955    218 l - - -
          2.68618  4.42225  2.77519  2.73123  3.46354  2.40513  3.72494  3.29354  2.67741  2.69355  4.24690  2.90347  2.73739  3.18146  2.89801  2.37887  2.77519  2.98518  4.58477  3.61503
          0.01955  4.34035  5.06270  0.61958  0.77255  0.48576  0.95510
    213   3.12362  5.68878  0.90808  2.21192  5.04801  3.01202  3.97212  4.58195  3.03143  4.07060  4.92465  2.67049  4.02262  3.14325  3.65380  2.70362  3.43122  4.12858  6.23423  4.70705    219 d - - -
          2.68618  4.42225  2.77519  2.73123  3.46354  2.40513  3.72494  3.29354  2.67741  2.69355  4.24690  2.90347  2.73739  3.18146  2.89801  2.37887  2.77519  2.98518  4.58477  3.61503
          0.01955  4.34035  5.06270  0.61958  0.77255  0.48576  0.95510
    214   2.64688  4.68482  2.97345  2.52649  3.51980  2.77889  3.73490  3.27502  2.49325  2.69216  3.42470  2.94441  3.90550  2.92755  3.02788  2.38711  2.65622  2.99322  5.21796  2.81130    220 s - - -
          2.68618  4.42225  2.77519  2.73123  3.46354  2.40513  3.72494  3.29354  2.67741  2.69355  4.24690  2.90347  2.73739  3.18146  2.89801  2.37887  2.77519  2.98518  4.58477  3.61503
          0.01955  4.34035  5.06270  0.61958  0.77255  0.48576  0.95510
    215   2.60010  4.45511  3.23695  2.82592  3.60730  3.58618  3.57957  2.83246  2.79161  2.31052  3.42771  3.18668  3.96875  3.10893  3.17808  2.34823  2.05511  2.61330  5.02474  3.47386    221 t - - -
          2.68618  4.42225  2.77519  2.73123  3.46354  2.40513  3.72494  3.29354  2.67741  2.69355  4.24690  2.90347  2.73739  3.18146  2.89801  2.37887  2.77519  2.98518  4.58477  3.61503
          0.01955  4.34035  5.06270  0.61958  0.77255  0.48576  0.95510
    216   2.64862  4.72171  2.98827  2.54341  3.78943  3.50665  3.72789  3.13543  2.56528  2.97243  3.81005  3.02516  3.51976  2.91005  2.74374  2.59919  1.78043  2.87038  5.25516  3.94935    222 t - - -
          2.68618  4.42225  2.77519  2.73123  3.46354  2.40513  3.72494  3.29354  2.67741  2.69355  4.24690  2.90347  2.73739  3.18146  2.89801  2.37887  2.77519  2.98518  4.58477  3.61503
          0.01955  4.34035  5.06270  0.61958  0.77255  0.48576  0.95510
    217   3.77426  5.00626  4.95454  4.60774  0.77298  4.62932  3.79480  3.24188  4.42805  2.19166  3.83888  4.36580  4.91126  4.38505  4.43538  3.99060  3.99232  3.23713  3.93188  2.00281    223 f - - -
          2.68618  4.42225  2.77519  2.73123  3.46354  2.40513  3.72494  3.29354  2.67741  2.69355  4.24690  2.90347  2.73739  3.18146  2.89801  2.37887  2.77519  2.98518  4.58477  3.61503
          0.01955  4.34035  5.06270  0.61958  0.77255  0.48576  0.95510
    218   2.71907  5.27466  2.20534  1.52031  4.59680  3.42236  3.56753  4.08256  2.40715  3.42116  4.33056  2.71221  3.87576  2.74798  2.92253  2.53679  3.00869  3.65473  5.71180  4.28769    224 e - - -
          2.68618  4.42225  2.77519  2.73123  3.46354  2.40513  3.72494  3.29354  2.67741  2.69355  4.24690  2.90347  2.73739  3.18146  2.89801  2.37887  2.77519  2.98518  4.58477  3.61503
          0.01955  4.34035  5.06270  0.61958  0.77255  0.48576  0.95510
    219   2.65965  5.05720  2.46304  2.09624  3.73566  3.44359  3.52085  3.81294  2.36019  3.34269  4.11064  2.93024  3.84004  2.31605  2.82132  2.53588  2.84376  3.42347  5.51656  2.90257    225 e - - -
          2.68618  4.42225  2.77519  2.73123  3.46354  2.40513  3.72494  3.29354  2.67741  2.69355  4.24690  2.90347  2.73739  3.18146  2.89801  2.37887  2.77519  2.98518  4.58477  3.61503
          0.01955  4.34035  5.06270  0.61958  0.77255  0.48576  0.95510
    220   2.74262  4.19659  4.22453  3.64479  3.32742  3.87646  4.20014  1.79498  3.19291  1.78358  3.30475  3.68035  4.23839  3.75183  3.69770  3.17152  2.71994  1.78417  4.88138  3.68798    226 l - - -
          2.68618  4.42225  2.77519  2.73123  3.46354  2.40513  3.72494  3.29354  2.67741  2.69355  4.24690  2.90347  2.73739  3.18146  2.89801  2.37887  2.77519  2.98518  4.58477  3.61503
          0.01955  4.34035  5.06270  0.61958  0.77255  0.48576  0.95510
    221   2.60746  4.08439  3.62075  3.05032  3.33014  3.64523  3.90792  2.57473  2.59997  1.95108  2.99292  3.09342  4.02254  2.77477  3.21906  2.84842  2.87173  2.39199  4.57502  3.54951    227 l - - -
          2.68618  4.42225  2.77519  2.73123  3.46354  2.40513  3.72494  3.29354  2.67741  2.69355  4.24690  2.90347  2.73739  3.18146  2.89801  2.37887  2.77519  2.98518  4.58477  3.61503
          0.01955  4.34035  5.06270  0.61958  0.77255  0.48576  0.95510
    222   2.49064  4.76844  3.10674  2.41937  3.59327  3.50527  3.71416  3.38680  2.23248  3.01561  3.84721  2.99872  3.89533  2.60314  2.97556  2.57733  2.88977  3.02317  5.28386  2.29228    228 k - - -
          2.68618  4.42225  2.77519  2.73123  3.46354  2.40513  3.72494  3.29354  2.67741  2.69355  4.24690  2.90347  2.73739  3.18146  2.89801  2.37887  2.77519  2.98518  4.58477  3.61503
          0.01955  4.34035  5.06270  0.61958  0.77255  0.48576  0.95510
    223   2.57371  4.85428  2.82429  2.32020  3.54637  3.48069  3.50438  3.51014  2.42418  2.30776  3.92489  3.01077  3.87113  2.24063  2.87912  2.63636  2.88279  3.11327  5.35576  3.83708    229 q - - -
          2.68618  4.42225  2.77519  2.73123  3.46354  2.40513  3.72494  3.29354  2.67741  2.69355  4.24690  2.90347  2.73739  3.18146  2.89801  2.37887  2.77519  2.98518  4.58477  3.61503
          0.01955  4.34035  5.06270  0.61958  0.77255  0.48576  0.95510
    224   2.58667  4.33394  3.56436  2.99545  2.78789  3.07111  3.55058  2.65652  2.72890  2.18276  2.79391  3.23808  4.01023  3.24079  2.87167  2.69626  2.87250  2.55277  4.91923  3.69004    230 l - - -
          2.68618  4.42225  2.77519  2.73123  3.46354  2.40513  3.72494  3.29354  2.67741  2.69355  4.24690  2.90347  2.73739  3.18146  2.89801  2.37887  2.77519  2.98518  4.58477  3.61503
          0.03765  4.34035  3.73299  0.61958  0.77255  0.48576  0.95510
    225   2.60958  5.08694  2.79877  2.16631  3.93724  3.10650  3.62371  3.86866  2.11622  3.18892  4.13569  2.79809  3.39367  2.57469  2.80011  2.27561  2.66115  3.46185  5.53742  4.14475    231 k - - -
          2.68618  4.42225  2.77519  2.73123  3.46354  2.40513  3.72494  3.29354  2.67741  2.69355  4.24690  2.90347  2.73739  3.18146  2.89801  2.37887  2.77519  2.98518  4.58477  3.61503
          0.01990  4.32260  5.04495  0.61958  0.77255  0.47025  0.98043
    226   2.61154  5.05272  2.78194  2.27987  4.35486  3.36389  3.34770  3.71565  2.35961  3.16474  4.10506  2.80551  3.83604  2.32148  2.41630  2.49439  2.75652  3.12432  5.51168  3.43116    232 e - - -
          2.68618  4.42225  2.77519  2.73123  3.46354  2.40513  3.72494  3.29354  2.67741  2.69355  4.24690  2.90347  2.73739  3.18146  2.89801  2.37887  2.77519  2.98518  4.58477  3.61503
          0.04766  4.34035  3.39582  0.61958  0.77255  0.48576  0.95510
    227   2.41502  4.89362  2.86373  2.42299  3.90016  2.91197  3.66285  3.30780  2.24594  3.03061  3.63930  2.65429  3.85279  2.52346  2.91944  2.58809  2.78590  2.89264  5.38593  4.03884    233 k - - -
          2.68618  4.42225  2.77519  2.73123  3.46354  2.40513  3.72494  3.29354  2.67741  2.69355  4.24690  2.90347  2.73739  3.18146  2.89801  2.37887  2.77519  2.98518  4.58477  3.61503
          0.02010  4.31279  5.03514  0.61958  0.77255  0.52463  0.89593
    228   2.54857  5.08361  2.74884  2.14435  4.39982  3.16678  3.49721  3.63169  2.16740  3.37645  3.75650  2.82313  3.32209  2.58184  2.80479  2.39241  2.61089  3.35534  5.53391  4.14113    234 e - - -
          2.68618  4.42225  2.77519  2.73123  3.46354  2.40513  3.72494  3.29354  2.67741  2.69355  4.24690  2.90347  2.73739  3.18146  2.89801  2.37887  2.77519  2.98518  4.58477  3.61503
          0.05620  4.31279  3.18809  0.61958  0.77255  0.46220  0.99397
    229   2.61629  4.93397  2.93979  2.22243  3.98720  3.21158  3.65051  3.63288  2.26920  2.96964  3.99656  2.76908  3.69767  2.46494  2.84995  2.38097  2.73752  3.15920  3.85148  3.77719    235 e - - -
          2.68618  4.42225  2.77519  2.73123  3.46354  2.40513  3.72494  3.29354  2.67741  2.69355  4.24690  2.90347  2.73739  3.18146  2.89801  2.37887  2.77519  2.98518  4.58477  3.61503
          0.02024  4.30597  5.02831  0.61958  0.77255  0.45682  1.00320
    230   2.53551  5.14273  2.63636  2.08391  4.47527  3.32968  3.37321  3.95303  2.15012  3.25443  4.18741  2.35302  3.58100  2.72518  2.73668  2.53302  2.70628  3.52676  5.58226  4.17792    236 e - - -
          2.68618  4.42225  2.77519  2.73123  3.46354  2.40513  3.72494  3.29354  2.67741  2.69355  4.24690  2.90347  2.73739  3.18146  2.89801  2.37887  2.77519  2.98518  4.58477  3.61503
          0.06050  4.34035  3.08612  0.61958  0.77255  0.48576  0.95510
    231   2.59623  4.56344  2.67159  2.16877  4.41945  3.13492  3.29508  3.88978  2.23976  3.39241  4.14353  2.59650  3.81665  2.41593  2.73873  2.39189  2.80087  3.47537  4.90580  3.84050    237 e - - -
          2.68618  4.42225  2.77519  2.73123  3.46354  2.40513  3.72494  3.29354  2.67741  2.69355  4.24690  2.90347  2.73739  3.18146  2.89801  2.37887  2.77519  2.98518  4.58477  3.61503
          0.05311  4.30021  3.26593  0.61958  0.77255  0.54155  0.87191
    232   2.62945  4.80024  3.04865  2.30477  3.69235  3.46736  3.67285  3.21822  2.36207  2.85289  3.87344  3.00616  2.93731  2.61147  2.82521  2.33090  2.70108  3.00089  5.30847  3.73087    238 e - - -
          2.68618  4.42225  2.77519  2.73123  3.46354  2.40513  3.72494  3.29354  2.67741  2.69355  4.24690  2.90347  2.73739  3.18146  2.89801  2.37887  2.77519  2.98518  4.58477  3.61503
          0.02103  4.26812  4.99047  0.61958  0.77255  0.58252  0.81755
    233   2.62249  4.46205  3.33488  2.65238  3.38441  3.55597  3.19924  2.39029  2.62793  2.55978  3.10196  3.22069  3.45436  2.88407  3.04986  2.56020  2.67254  2.66509  5.02701  3.76991    239 i - - -
          2.68618  4.42225  2.77519  2.73123  3.46354  2.40513  3.72494  3.29354  2.67741  2.69355  4.24690  2.90347  2.73739  3.18146  2.89801  2.37887  2.77519  2.98518  4.58477  3.61503
          0.02103  4.26812  4.99047  0.61958  0.77255  0.55262  0.85671
    234   2.63913  4.99148  2.78759  1.85152  4.27675  3.33053  3.63242  3.53266  2.33504  3.01097  3.86123  2.93179  3.82940  2.50889  2.87438  2.37218  2.87050  3.05719  5.46164  4.09041    240 e - - -
          2.68618  4.42225  2.77519  2.73123  3.46354  2.40513  3.72494  3.29354  2.67741  2.69355  4.24690  2.90347  2.73739  3.18146  2.89801  2.37887  2.77519  2.98518  4.58477  3.61503
          0.06288  4.28180  3.05499  0.61958  0.77255  0.56542  0.83961
    235   2.63062  4.76928  3.00373  2.51110  3.99569  3.47221  3.67656  3.29211  2.06824  2.78649  3.84699  2.87212  3.86145  2.84045  2.66426  2.45017  2.64401  2.52217  5.28200  3.96367    241 k - - -
          2.68618  4.42225  2.77519  2.73123  3.46354  2.40513  3.72494  3.29354  2.67741  2.69355  4.24690  2.90347  2.73739  3.18146  2.89801  2.37887  2.77519  2.98518  4.58477  3.61503
          0.02162  4.24054  4.96289  0.61958  0.77255  0.51538  0.90949
    236   2.66762  5.02782  2.93756  1.70935  4.32337  3.44586  3.64246  3.76852  2.13737  3.30878  4.08801  2.87135  3.84488  2.76269  2.76124  2.52860  2.66274  3.05284  5.49037  3.95690    242 e - - -
          2.68618  4.42225  2.77519  2.73123  3.46354  2.40513  3.72494  3.29354  2.67741  2.69355  4.24690  2.90347  2.73739  3.18146  2.89801  2.37887  2.77519  2.98518  4.58477  3.61503
          0.02060  4.28846  5.01080  0.61958  0.77255  0.55690  0.85093
    237   2.63995  4.27117  3.55359  3.10708  3.26358  3.65910  3.93679  2.18479  2.90658  2.47275  3.38492  3.04606  4.03834  3.32998  3.35458  2.92010  2.29852  1.90431  4.88224  3.66246    243 v - - -
          2.68618  4.42225  2.77519  2.73123  3.46354  2.40513  3.72494  3.29354  2.67741  2.69355  4.24690  2.90347  2.73739  3.18146  2.89801  2.37887  2.77519  2.98518  4.58477  3.61503
          0.02060  4.28846  5.01080  0.61958  0.77255  0.55690  0.85093
    238   2.45434  4.83770  3.03684  2.44256  3.44532  3.46725  3.01162  3.41916  2.05603  3.09599  3.76733  2.92719  3.46565  2.72526  2.84742  2.67060  2.55116  2.96956  5.33943  4.00478    244 k - - -
          2.68620  4.42227  2.77522  2.73125  3.46340  2.40515  3.72497  3.29356  2.67743  2.69354  4.24692  2.90332  2.73742  3.18138  2.89803  2.37887  2.77522  2.98520  4.58479  3.61505
          0.10291  2.39549  5.01080  0.50606  0.92348  0.51005  0.91745
    239   4.00731  5.14925  5.01360  4.75806  1.39906  4.71042  3.63261  3.62105  4.57379  2.67865  4.20003  4.34884  4.99221  4.43958  4.52896  4.08384  4.21838  3.56273  3.74280  0.83965    247 y - - -
          2.68618  4.42225  2.77519  2.73123  3.46354  2.40513  3.72494  3.29354  2.67741  2.69355  4.24690  2.90347  2.73739  3.18146  2.89801  2.37887  2.77519  2.98518  4.58477  3.61503
          0.02017  4.30955  5.03190  0.61958  0.77255  0.52903  0.88958
    240   2.64114  4.23283  2.70319  2.63875  3.81345  2.36437  3.74951  3.20429  2.62277  2.15872  3.71950  2.94839  3.91212  2.86133  3.05127  2.74463  2.87448  2.93286  4.44381  3.88143    248 l - - -
          2.68618  4.42225  2.77519  2.73123  3.46354  2.40513  3.72494  3.29354  2.67741  2.69355  4.24690  2.90347  2.73739  3.18146  2.89801  2.37887  2.77519  2.98518  4.58477  3.61503
          0.02017  4.30955  5.03190  0.61958  0.77255  0.45962  0.99837
    241   2.58443  5.11160  2.61282  2.33679  4.42883  3.29255  3.49935  3.89675  2.22653  3.40481  4.16111  2.07397  3.83559  2.63762  2.87559  2.44660  2.62451  3.39776  5.56058  3.87733    249 n - - -
          2.68618  4.42225  2.77519  2.73123  3.46354  2.40513  3.72494  3.29354  2.67741  2.69355  4.24690  2.90347  2.73739  3.18146  2.89801  2.37887  2.77519  2.98518  4.58477  3.61503
          0.01955  4.34035  5.06270  0.61958  0.77255  0.48576  0.95510
    242   2.70201  4.44680  3.51558  2.95585  2.96756  3.65487  3.24788  2.95918  2.78331  2.50509  3.55107  3.26475  4.03395  3.20987  3.11791  2.56810  2.93274  2.73179  4.83233  1.85972    250 y - - -
          2.68618  4.42225  2.77519  2.73123  3.46354  2.40513  3.72494  3.29354  2.67741  2.69355  4.24690  2.90347  2.73739  3.18146  2.89801  2.37887  2.77519  2.98518  4.58477  3.61503
          0.01955  4.34035  5.06270  0.61958  0.77255  0.48576  0.95510
    243   2.72022  3.28937  3.95641  3.39002  2.57325  3.76604  2.91358  2.72353  3.29319  2.44324  3.37201  3.65064  4.13904  3.53788  3.53173  2.93155  2.72490  2.52392  4.60853  1.85078    251 y - - -
          2.68618  4.42225  2.77519  2.73123  3.46354  2.40513  3.72494  3.29354  2.67741  2.69355  4.24690  2.90347  2.73739  3.18146  2.89801  2.37887  2.77519  2.98518  4.58477  3.61503
          0.01955  4.34035  5.06270  0.61958  0.77255  0.48576  0.95510
    244   3.23759  4.60059  4.74202  4.20715  1.12380  4.34553  4.24705  2.60763  4.05888  1.79470  2.89196  4.29596  4.62838  4.16078  4.15637  3.66679  3.46097  2.48939  4.54511  2.86542    252 f - - -
          2.68618  4.42225  2.77519  2.73123  3.46354  2.40513  3.72494  3.29354  2.67741  2.69355  4.24690  2.90347  2.73739  3.18146  2.89801  2.37887  2.77519  2.98518  4.58477  3.61503
          0.01955  4.34035  5.06270  0.61958  0.77255  0.48576  0.95510
    245   2.55499  4.97873  2.81557  2.27479  4.25550  3.45594  3.65184  3.29354  2.20641  2.89321  3.46315  2.83765  3.84754  2.42940  2.85334  2.41029  2.59118  3.33212  5.45446  4.08938    253 k - - -
          2.68618  4.42225  2.77519  2.73123  3.46354  2.40513  3.72494  3.29354  2.67741  2.69355  4.24690  2.90347  2.73739  3.18146  2.89801  2.37887  2.77519  2.98518  4.58477  3.61503
          0.01955  4.34035  5.06270  0.61958  0.77255  0.48576  0.95510
    246   2.64120  4.14050  4.02233  3.31550  3.08938  3.73082  4.02800  1.99310  3.08411  2.20022  2.69649  3.67886  4.10107  3.37077  3.53702  2.73265  2.72437  1.98102  4.75217  3.55648    254 v - - -
          2.68618  4.42225  2.77519  2.73123  3.46354  2.40513  3.72494  3.29354  2.67741  2.69355  4.24690  2.90347  2.73739  3.18146  2.89801  2.37887  2.77519  2.98518  4.58477  3.61503
          0.01955  4.34035  5.06270  0.61958  0.77255  0.48576  0.95510
    247   3.20036  5.37316  3.62735  2.92334  4.87453  3.82594  3.74226  4.20485  1.08006  3.61269  4.46424  3.19444  4.18022  2.86623  1.63591  3.18030  3.15518  3.86699  5.63385  4.46792    255 k - - -
          2.68618  4.42225  2.77519  2.73123  3.46354  2.40513  3.72494  3.29354  2.67741  2.69355  4.24690  2.90347  2.73739  3.18146  2.89801  2.37887  2.77519  2.98518  4.58477  3.61503
          0.01955  4.34035  5.06270  0.61958  0.77255  0.48576  0.95510
    248   2.68041  4.12605  3.13540  2.56668  4.03123  3.52021  3.70889  3.09708  1.85879  3.05190  3.88135  3.06995  3.90586  2.69781  2.36304  2.73442  2.68346  3.13048  5.30865  3.11619    256 k - - -
          2.68618  4.42225  2.77519  2.73123  3.46354  2.40513  3.72494  3.29354  2.67741  2.69355  4.24690  2.90347  2.73739  3.18146  2.89801  2.37887  2.77519  2.98518  4.58477  3.61503
          0.01955  4.34035  5.06270  0.61958  0.77255  0.48576  0.95510
    249   2.58600  3.72733  4.36444  3.76609  2.70615  3.79251  4.11007  1.75000  3.60288  2.13488  3.17599  3.86801  4.15725  3.54656  3.69917  3.00134  2.88243  2.09350  4.68181  2.66451    257 i - - -
          2.68618  4.42225  2.77519  2.73123  3.46354  2.40513  3.72494  3.29354  2.67741  2.69355  4.24690  2.90347  2.73739  3.18146  2.89801  2.37887  2.77519  2.98518  4.58477  3.61503
          0.01955  4.34035  5.06270  0.61958  0.77255  0.48576  0.95510
    250   2.65720  4.15484  4.03361  3.25675  2.51044  3.74175  3.79534  2.60823  3.34000  2.09124  3.26824  3.68551  3.67487  3.57295  3.34952  3.02346  2.88894  2.28319  2.35939  3.09004    258 l - - -
          2.68618  4.42225  2.77519  2.73123  3.46354  2.40513  3.72494  3.29354  2.67741  2.69355  4.24690  2.90347  2.73739  3.18146  2.89801  2.37887  2.77519  2.98518  4.58477  3.61503
          0.01955  4.34035  5.06270  0.61958  0.77255  0.48576  0.95510
    251   2.59213  4.50199  2.96607  2.59279  3.47317  3.57166  3.80683  2.61829  2.74373  2.20276  3.42172  2.66486  3.95499  3.06619  3.14426  2.65157  2.74125  2.47813  5.06537  3.80444    259 l - - -
          2.68618  4.42225  2.77519  2.73123  3.46354  2.40513  3.72494  3.29354  2.67741  2.69355  4.24690  2.90347  2.73739  3.18146  2.89801  2.37887  2.77519  2.98518  4.58477  3.61503
          0.01955  4.34035  5.06270  0.61958  0.77255  0.48576  0.95510
    252   2.28612  5.11611  2.60643  2.00938  4.43948  3.34956  3.62857  3.91018  2.16048  3.31311  4.16404  2.91065  3.08243  2.73333  2.67896  2.56620  2.82939  3.36435  5.56229  4.16470    260 e - - -
          2.68618  4.42225  2.77519  2.73123  3.46354  2.40513  3.72494  3.29354  2.67741  2.69355  4.24690  2.90347  2.73739  3.18146  2.89801  2.37887  2.77519  2.98518  4.58477  3.61503
          0.01955  4.34035  5.06270  0.61958  0.77255  0.48576  0.95510
    253   2.52673  5.15704  2.54704  2.02096  4.49319  3.26881  3.27908  3.97389  2.09400  3.45814  4.20101  2.65029  3.82793  2.65750  2.73697  2.38830  2.85579  3.42254  5.59398  4.18664    261 e - - -
          2.68618  4.42225  2.77519  2.73123  3.46354  2.40513  3.72494  3.29354  2.67741  2.69355  4.24690  2.90347  2.73739  3.18146  2.89801  2.37887  2.77519  2.98518  4.58477  3.61503
          0.04041  4.34035  3.62806  0.61958  0.77255  0.48576  0.95510
    254   2.60608  5.14245  2.67829  2.04929  4.17140  2.95329  3.50166  3.94367  2.15205  3.43966  4.19063  2.38777  3.83052  2.73711  2.87738  2.28840  2.85219  3.52323  5.58582  4.18172    262 e - - -
          2.68618  4.42225  2.77519  2.73123  3.46354  2.40513  3.72494  3.29354  2.67741  2.69355  4.24690  2.90347  2.73739  3.18146  2.89801  2.37887  2.77519  2.98518  4.58477  3.61503
          0.03845  4.31990  3.71254  0.61958  0.77255  0.46800  0.98418
    255   2.60607  5.12257  2.67522  2.17131  4.45005  2.59153  3.16283  3.76005  2.28089  3.19205  4.16848  2.67016  3.82409  2.46786  2.71622  2.53669  2.88554  3.50385  5.56510  4.16478    263 e - - -
          2.68618  4.42225  2.77519  2.73123  3.46354  2.40513  3.72494  3.29354  2.67741  2.69355  4.24690  2.90347  2.73739  3.18146  2.89801  2.37887  2.77519  2.98518  4.58477  3.61503
          0.01990  4.32260  5.04495  0.61958  0.77255  0.47025  0.98043
    256   2.65000  4.87713  3.03478  2.38072  3.70226  3.36650  3.49674  3.36522  2.32826  2.86269  3.53037  2.74348  3.86549  2.21135  2.75807  2.59619  2.67266  3.01569  5.37403  4.03301    264 q - - -
          2.68618  4.42225  2.77519  2.73123  3.46354  2.40513  3.72494  3.29354  2.67741  2.69355  4.24690  2.90347  2.73739  3.18146  2.89801  2.37887  2.77519  2.98518  4.58477  3.61503
          0.01955  4.34035  5.06270  0.61958  0.77255  0.48576  0.95510
    257   2.80820  4.19870  4.55934  3.96242  2.55673  3.97620  4.29324  2.26921  3.79897  1.44593  2.91141  4.06277  4.31304  3.94931  3.87905  3.28410  2.84113  1.87444  4.80534  3.18200    265 l - - -
          2.68618  4.42225  2.77519  2.73123  3.46354  2.40513  3.72494  3.29354  2.67741  2.69355  4.24690  2.90347  2.73739  3.18146  2.89801  2.37887  2.77519  2.98518  4.58477  3.61503
          0.01955  4.34035  5.06270  0.61958  0.77255  0.48576  0.95510
    258   2.51982  4.22465  4.51844  3.93833  3.35505  4.03588  4.38939  1.70665  3.80132  1.99896  3.04550  4.08734  4.38024  3.99931  3.93397  3.34617  2.82062  1.48697  4.97063  3.58718    266 v - - -
          2.68618  4.42225  2.77519  2.73123  3.46354  2.40513  3.72494  3.29354  2.67741  2.69355  4.24690  2.90347  2.73739  3.18146  2.89801  2.37887  2.77519  2.98518  4.58477  3.61503
          0.01955  4.34035  5.06270  0.61958  0.77255  0.48576  0.95510
    259   2.77055  4.21424  4.29203  3.70757  3.26332  3.90598  4.22262  2.12250  3.57190  2.05691  1.91387  3.90554  4.25831  3.44175  3.73794  3.06537  3.00355  1.77897  4.85905  3.67947    267 v - - -
          2.68618  4.42225  2.77519  2.73123  3.46354  2.40513  3.72494  3.29354  2.67741  2.69355  4.24690  2.90347  2.73739  3.18146  2.89801  2.37887  2.77519  2.98518  4.58477  3.61503
          0.01955  4.34035  5.06270  0.61958  0.77255  0.48576  0.95510
    260   2.73371  4.22007  4.11070  3.33442  3.30190  3.83489  3.82746  1.43250  3.38710  1.95002  3.13976  3.77847  4.19728  3.65240  3.59247  3.12441  2.79440  2.30223  4.85488  3.65987    268 i - - -
          2.68618  4.42225  2.77519  2.73123  3.46354  2.40513  3.72494  3.29354  2.67741  2.69355  4.24690  2.90347  2.73739  3.18146  2.89801  2.37887  2.77519  2.98518  4.58477  3.61503
          0.01955  4.34035  5.06270  0.61958  0.77255  0.48576  0.95510
    261   2.81244  3.06038  4.61770  4.02163  3.07121  3.99775  4.32772  1.48031  3.85099  1.76065  2.80896  4.10161  4.33599  4.00051  3.91924  3.30994  3.04423  2.20384  4.83088  3.32366    269 i - - -
          2.68618  4.42225  2.77519  2.73123  3.46354  2.40513  3.72494  3.29354  2.67741  2.69355  4.24690  2.90347  2.73739  3.18146  2.89801  2.37887  2.77519  2.98518  4.58477  3.61503
          0.01955  4.34035  5.06270  0.61958  0.77255  0.48576  0.95510
    262   2.82088  5.21683  3.10884  2.40352  4.59054  3.55809  2.97591  4.02410  1.79211  3.48948  4.26759  3.03526  3.93916  2.01778  2.17769  2.79109  2.78380  3.62682  5.59227  4.26560    270 k - - -
          2.68618  4.42225  2.77519  2.73123  3.46354  2.40513  3.72494  3.29354  2.67741  2.69355  4.24690  2.90347  2.73739  3.18146  2.89801  2.37887  2.77519  2.98518  4.58477  3.61503
          0.01955  4.34035  5.06270  0.61958  0.77255  0.48576  0.95510
    263   3.23863  5.91174  0.82412  2.02817  5.18433  3.38550  4.00496  4.74960  3.11850  4.21806  5.10172  2.56878  4.05447  3.18387  3.77878  3.08430  3.54691  4.29241  6.36725  4.79349    271 d - - -
          2.68618  4.42225  2.77519  2.73123  3.46354  2.40513  3.72494  3.29354  2.67741  2.69355  4.24690  2.90347  2.73739  3.18146  2.89801  2.37887  2.77519  2.98518  4.58477  3.61503
          0.01955  4.34035  5.06270  0.61958  0.77255  0.48576  0.95510
    264   2.67616  4.55625  3.33568  2.77180  3.73241  3.58436  3.80662  2.13400  2.28650  2.77923  3.65457  2.54040  3.96945  3.05016  2.85606  2.82099  2.83567  2.37826  5.11615  3.85497    272 i - - -
          2.68618  4.42225  2.77519  2.73123  3.46354  2.40513  3.72494  3.29354  2.67741  2.69355  4.24690  2.90347  2.73739  3.18146  2.89801  2.37887  2.77519  2.98518  4.58477  3.61503
          0.01955  4.34035  5.06270  0.61958  0.77255  0.48576  0.95510
    265   2.60279  4.69231  2.89972  2.72132  4.25217  3.35933  3.95709  3.64813  2.71161  3.29762  4.13494  3.16748  3.92496  3.15357  3.24770  2.24025  1.28479  3.27501  5.55754  4.25761    273 t - - -
          2.68618  4.42225  2.77519  2.73123  3.46354  2.40513  3.72494  3.29354  2.67741  2.69355  4.24690  2.90347  2.73739  3.18146  2.89801  2.37887  2.77519  2.98518  4.58477  3.61503
          0.01955  4.34035  5.06270  0.61958  0.77255  0.48576  0.95510
    266   2.85074  5.37533  1.75495  1.56386  4.68743  3.20909  3.75593  3.83748  2.59862  3.66818  4.44552  2.87508  3.91109  2.56916  3.12572  2.68572  3.10106  3.75202  5.81651  4.37342    274 e - - -
          2.68618  4.42225  2.77519  2.73123  3.46354  2.40513  3.72494  3.29354  2.67741  2.69355  4.24690  2.90347  2.73739  3.18146  2.89801  2.37887  2.77519  2.98518  4.58477  3.61503
          0.01955  4.34035  5.06270  0.61958  0.77255  0.48576  0.95510
    267   2.64193  4.17457  3.91948  3.03982  2.99117  3.71225  4.00141  2.00148  3.14915  2.12382  3.28623  3.61843  3.81788  3.20762  3.48444  2.89212  2.79788  1.92947  4.78240  3.58112    275 v - - -
          2.68618  4.42225  2.77519  2.73123  3.46354  2.40513  3.72494  3.29354  2.67741  2.69355  4.24690  2.90347  2.73739  3.18146  2.89801  2.37887  2.77519  2.98518  4.58477  3.61503
          0.01955  4.34035  5.06270  0.61958  0.77255  0.48576  0.95510
    268   2.74949  4.86235  3.21342  2.62884  3.51563  3.57208  3.71226  3.49965  1.42427  3.09798  3.93826  3.11815  3.95186  2.83590  2.49703  2.79923  2.97022  3.19993  4.51157  3.51274    276 k - - -
          2.68618  4.42225  2.77519  2.73123  3.46354  2.40513  3.72494  3.29354  2.67741  2.69355  4.24690  2.90347  2.73739  3.18146  2.89801  2.37887  2.77519  2.98518  4.58477  3.61503
          0.01955  4.34035  5.06270  0.61958  0.77255  0.48576  0.95510
    269   2.52403  5.09344  2.89330  2.04501  4.41070  3.43856  3.62773  3.74407  2.14974  3.23519  3.81619  2.52157  3.83138  2.57828  2.59148  2.41397  2.81310  3.36365  5.54247  4.15060    277 e - - -
          2.68618  4.42225  2.77519  2.73123  3.46354  2.40513  3.72494  3.29354  2.67741  2.69355  4.24690  2.90347  2.73739  3.18146  2.89801  2.37887  2.77519  2.98518  4.58477  3.61503
          0.01955  4.34035  5.06270  0.61958  0.77255  0.48576  0.95510
    270   2.73354  5.02713  2.95813  2.44721  4.32086  3.51856  3.51328  3.55389  1.42523  2.94705  3.91240  3.02151  3.90413  2.79822  2.58723  2.73581  2.95547  3.39172  5.47212  4.13896    278 k - - -
          2.68618  4.42225  2.77519  2.73123  3.46354  2.40513  3.72494  3.29354  2.67741  2.69355  4.24690  2.90347  2.73739  3.18146  2.89801  2.37887  2.77519  2.98518  4.58477  3.61503
          0.01955  4.34035  5.06270  0.61958  0.77255  0.48576  0.95510
    271   3.07267  5.63574  2.24186  0.94377  4.92663  3.41567  3.88952  4.43405  2.66565  3.91704  4.74804  2.87058  4.00399  2.86575  3.35534  2.96609  3.34481  4.00897  6.06716  4.58726    279 e - - -
          2.68618  4.42225  2.77519  2.73123  3.46354  2.40513  3.72494  3.29354  2.67741  2.69355  4.24690  2.90347  2.73739  3.18146  2.89801  2.37887  2.77519  2.98518  4.58477  3.61503
          0.03850  4.34035  3.69957  0.61958  0.77255  0.48576  0.95510
    272   1.82728  4.93406  2.78398  2.36246  4.19807  3.45920  3.67110  3.62757  2.26923  3.08493  4.00430  2.86431  3.85909  2.74332  2.92473  2.47987  2.89311  2.93090  5.42495  4.07191    280 a - - -
          2.68618  4.42225  2.77519  2.73123  3.46354  2.40513  3.72494  3.29354  2.67741  2.69355  4.24690  2.90347  2.73739  3.18146  2.89801  2.37887  2.77519  2.98518  4.58477  3.61503
          0.01992  4.32177  5.04412  0.61958  0.77255  0.51224  0.91417
    273   2.74869  5.12677  2.95518  1.45140  4.44358  3.48884  3.53804  3.88882  2.28785  3.30516  3.89482  2.97397  3.89255  2.46605  2.63670  2.72804  2.97407  3.50563  5.55508  4.19711    281 e - - -
          2.68618  4.42225  2.77519  2.73123  3.46354  2.40513  3.72494  3.29354  2.67741  2.69355  4.24690  2.90347  2.73739  3.18146  2.89801  2.37887  2.77519  2.98518  4.58477  3.61503
          0.01992  4.32177  5.04412  0.61958  0.77255  0.51224  0.91417
    274   2.82647  4.28379  4.25947  3.67969  3.28022  3.94547  3.87660  1.33478  3.32549  1.80556  3.15430  3.90621  4.29385  3.76411  3.66224  3.24625  3.05855  2.27365  4.89947  3.69578    282 i - - -
          2.68618  4.42225  2.77519  2.73123  3.46354  2.40513  3.72494  3.29354  2.67741  2.69355  4.24690  2.90347  2.73739  3.18146  2.89801  2.37887  2.77519  2.98518  4.58477  3.61503
          0.01992  4.32177  5.04412  0.61958  0.77255  0.51224  0.91417
    275   2.63672  4.26678  3.67717  2.91038  3.25142  3.65581  3.92408  1.92602  3.03693  2.21332  3.37463  3.17280  4.03224  3.11202  3.19462  2.64956  2.86858  2.23917  4.86113  3.64320    283 i - - -
          2.68618  4.42225  2.77519  2.73123  3.46354  2.40513  3.72494  3.29354  2.67741  2.69355  4.24690  2.90347  2.73739  3.18146  2.89801  2.37887  2.77519  2.98518  4.58477  3.61503
          0.01992  4.32177  5.04412  0.61958  0.77255  0.46955  0.98158
    276   2.65694  4.94443  2.81785  2.21929  4.21056  3.46204  3.53519  3.64287  2.44683  2.89173  3.86298  2.82697  3.85765  2.80011  2.91991  1.86399  2.57870  3.16144  5.43130  4.07520    284 s - - -
          2.68618  4.42225  2.77519  2.73123  3.46354  2.40513  3.72494  3.29354  2.67741  2.69355  4.24690  2.90347  2.73739  3.18146  2.89801  2.37887  2.77519  2.98518  4.58477  3.61503
          0.01955  4.34035  5.06270  0.61958  0.77255  0.48576  0.95510
    277   2.71841  5.14092  2.84768  2.23595  4.46640  3.46917  3.20273  3.92359  1.50892  3.42644  3.91320  2.92264  3.87066  2.68109  2.79803  2.50504  2.94633  3.52270  5.57310  4.19695    285 k - - -
          2.68618  4.42225  2.77519  2.73123  3.46354  2.40513  3.72494  3.29354  2.67741  2.69355  4.24690  2.90347  2.73739  3.18146  2.89801  2.37887  2.77519  2.98518  4.58477  3.61503
          0.01955  4.34035  5.06270  0.61958  0.77255  0.48576  0.95510
    278   2.48241  4.81590  3.07079  2.37224  3.85877  3.48816  3.69769  3.45863  2.44255  2.84668  3.89316  2.94366  3.87978  2.77238  2.90490  1.89388  2.48789  3.03366  5.32800  4.00188    286 s - - -
          2.68618  4.42225  2.77519  2.73123  3.46354  2.40513  3.72494  3.29354  2.67741  2.69355  4.24690  2.90347  2.73739  3.18146  2.89801  2.37887  2.77519  2.98518  4.58477  3.61503
          0.01955  4.34035  5.06270  0.61958  0.77255  0.48576  0.95510
    279   2.74952  4.29577  4.12828  3.21478  3.47591  3.92905  4.26952  2.11140  3.46729  2.40800  3.14269  3.84795  4.29507  3.73667  3.71506  3.22143  2.54335  1.24941  5.05046  3.84443    287 v - - -
          2.68618  4.42225  2.77519  2.73123  3.46354  2.40513  3.72494  3.29354  2.67741  2.69355  4.24690  2.90347  2.73739  3.18146  2.89801  2.37887  2.77519  2.98518  4.58477  3.61503
          0.01955  4.34035  5.06270  0.61958  0.77255  0.48576  0.95510
    280   1.68499  4.48413  3.39267  2.66444  3.73641  3.52606  3.87984  3.04811  2.81514  2.78739  3.44988  3.27657  3.96237  3.14136  3.20452  2.69679  2.24114  2.46849  5.14218  3.88607    288 a - - -
          2.68618  4.42225  2.77519  2.73123  3.46354  2.40513  3.72494  3.29354  2.67741  2.69355  4.24690  2.90347  2.73739  3.18146  2.89801  2.37887  2.77519  2.98518  4.58477  3.61503
          0.01955  4.34035  5.06270  0.61958  0.77255  0.48576  0.95510
    281   2.84236  4.33809  4.17952  3.67127  3.48162  3.92059  4.33588  1.12101  3.50981  2.21286  3.47360  3.57406  4.33253  3.82654  3.72509  2.99275  3.10627  2.13380  5.08432  3.84390    289 i - - -
          2.68618  4.42225  2.77519  2.73123  3.46354  2.40513  3.72494  3.29354  2.67741  2.69355  4.24690  2.90347  2.73739  3.18146  2.89801  2.37887  2.77519  2.98518  4.58477  3.61503
          0.01955  4.34035  5.06270  0.61958  0.77255  0.48576  0.95510
    282   3.13662  5.32223  3.58286  2.87186  4.75918  3.80034  3.54255  4.11113  1.82178  3.17670  4.38801  3.29534  4.14612  2.32468  1.18876  3.12136  3.29915  3.77830  5.59160  4.40213    290 r - - -
          2.68618  4.42225  2.77519  2.73123  3.46354  2.40513  3.72494  3.29354  2.67741  2.69355  4.24690  2.90347  2.73739  3.18146  2.89801  2.37887  2.77519  2.98518  4.58477  3.61503
          0.01955  4.34035  5.06270  0.61958  0.77255  0.48576  0.95510
    283   3.45726  5.58519  2.80456  0.50675  5.00644  3.65219  4.31550  4.56384  3.26564  4.11363  5.09592  3.31973  4.28726  3.53938  3.70441  3.40619  3.77422  4.20844  6.08343  4.84477    291 E - - -
          2.68618  4.42225  2.77519  2.73123  3.46354  2.40513  3.72494  3.29354  2.67741  2.69355  4.24690  2.90347  2.73739  3.18146  2.89801  2.37887  2.77519  2.98518  4.58477  3.61503
          0.01955  4.34035  5.06270  0.61958  0.77255  0.48576  0.95510
    284   3.10904  4.45102  4.82142  4.26902  3.51357  4.39249  4.82391  1.07943  4.14129  2.11683  2.48007  4.45388  4.69818  4.34797  4.29314  3.73374  2.88944  1.80392  5.34107  4.17946    292 i - - -
          2.68618  4.42225  2.77519  2.73123  3.46354  2.40513  3.72494  3.29354  2.67741  2.69355  4.24690  2.90347  2.73739  3.18146  2.89801  2.37887  2.77519  2.98518  4.58477  3.61503
          0.01955  4.34035  5.06270  0.61958  0.77255  0.48576  0.95510
    285   3.01244  5.21939  2.81632  2.59880  4.06184  3.53356  1.45470  4.08280  2.69194  3.59954  4.48007  1.80211  4.07213  3.11639  3.07243  2.99897  3.29014  3.72220  5.42387  3.92367    293 h - - -
          2.68618  4.42225  2.77519  2.73123  3.46354  2.40513  3.72494  3.29354  2.67741  2.69355  4.24690  2.90347  2.73739  3.18146  2.89801  2.37887  2.77519  2.98518  4.58477  3.61503
          0.01955  4.34035  5.06270  0.61958  0.77255  0.48576  0.95510
    286   3.65781  5.34256  3.72807  3.55840  3.73722  3.94573  0.45408  4.43953  3.39538  3.85972  4.95973  3.93863  4.53439  3.93814  3.61958  3.73229  3.98773  4.16564  5.18672  3.67999    294 H - - -
          2.68618  4.42225  2.77519  2.73123  3.46354  2.40513  3.72494  3.29354  2.67741  2.69355  4.24690  2.90347  2.73739  3.18146  2.89801  2.37887  2.77519  2.98518  4.58477  3.61503
          0.01955  4.34035  5.06270  0.61958  0.77255  0.48576  0.95510
    287   3.62322  5.37676  4.16904  3.61119  4.85694  3.98552  4.28322  4.45598  2.58249  3.88597  4.89457  3.92370  4.48433  3.49876  0.45228  3.69847  3.86919  4.16415  5.75953  4.70708    295 R - - -
          2.68618  4.42225  2.77519  2.73123  3.46354  2.40513  3.72494  3.29354  2.67741  2.69355  4.24690  2.90347  2.73739  3.18146  2.89801  2.37887  2.77519  2.98518  4.58477  3.61503
          0.01955  4.34035  5.06270  0.61958  0.77255  0.48576  0.95510
    288   3.29944  4.57838  5.14985  4.68342  3.83600  4.71226  5.40496  1.59093  4.57635  2.31691  3.62262  4.86190  5.02644  4.85004  4.76080  4.13164  3.57487  0.74222  5.85749  4.63290    296 v - - -
          2.68618  4.42225  2.77519  2.73123  3.46354  2.40513  3.72494  3.29354  2.67741  2.69355  4.24690  2.90347  2.73739  3.18146  2.89801  2.37887  2.77519  2.98518  4.58477  3.61503
          0.01955  4.34035  5.06270  0.61958  0.77255  0.48576  0.95510
    289   3.48194  5.40351  3.68574  3.24966  4.90211  3.88785  4.12242  4.37028  0.53761  3.84311  4.80296  3.64324  4.37431  3.30409  2.64867  3.50743  3.71101  4.06048  5.77815  4.67413    297 K - - -
          2.68618  4.42225  2.77519  2.73123  3.46354  2.40513  3.72494  3.29354  2.67741  2.69355  4.24690  2.90347  2.73739  3.18146  2.89801  2.37887  2.77519  2.98518  4.58477  3.61503
          0.01955  4.34035  5.06270  0.61958  0.77255  0.48576  0.95510
    290   2.86997  4.89699  3.04777  2.84133  4.13578  3.46849  4.08659  3.31538  2.94524  3.43024  4.39448  0.92211  4.08084  3.34226  3.30490  2.95261  3.22971  3.38761  5.54273  4.11524    298 n - - -
          2.68618  4.42225  2.77519  2.73123  3.46354  2.40513  3.72494  3.29354  2.67741  2.69355  4.24690  2.90347  2.73739  3.18146  2.89801  2.37887  2.77519  2.98518  4.58477  3.61503
          0.01955  4.34035  5.06270  0.61958  0.77255  0.48576  0.95510
    291   2.79357  4.98684  2.87057  2.55311  4.30881  3.44521  3.34116  3.69038  2.63012  3.41482  4.24753  1.25865  3.95882  3.01475  3.04643  2.68895  2.90475  3.46749  5.56712  4.19526    299 n - - -
          2.68618  4.42225  2.77519  2.73123  3.46354  2.40513  3.72494  3.29354  2.67741  2.69355  4.24690  2.90347  2.73739  3.18146  2.89801  2.37887  2.77519  2.98518  4.58477  3.61503
          0.01955  4.34035  5.06270  0.61958  0.77255  0.48576  0.95510
    292   3.50141  4.88010  4.75506  4.30200  3.05282  4.54564  4.64948  2.55389  4.05179  0.63332  3.16952  4.51937  4.82266  4.29483  4.18275  3.95957  3.73936  2.68829  4.97550  3.24177    300 L - - -
          2.68618  4.42225  2.77519  2.73123  3.46354  2.40513  3.72494  3.29354  2.67741  2.69355  4.24690  2.90347  2.73739  3.18146  2.89801  2.37887  2.77519  2.98518  4.58477  3.61503
          0.01955  4.34035  5.06270  0.61958  0.77255  0.48576  0.95510
    293   3.07070  5.23602  2.91394  2.69978  4.52113  3.55681  3.95750  4.17318  2.58752  3.68482  4.58440  2.93849  4.11461  0.92104  2.89521  3.07002  3.36055  3.80588  5.70504  4.34331    301 q - - -
          2.68618  4.42225  2.77519  2.73123  3.46354  2.40513  3.72494  3.29354  2.67741  2.69355  4.24690  2.90347  2.73739  3.18146  2.89801  2.37887  2.77519  2.98518  4.58477  3.61503
          0.01955  4.34035  5.06270  0.61958  0.77255  0.48576  0.95510
    294   2.42470  4.48755  3.45695  3.03064  4.30878  3.26042  4.12800  3.70590  2.99081  3.36961  4.20082  3.34677  3.90280  3.34802  3.08986  1.36116  1.70612  3.26802  5.62515  4.37229    302 s - - -
          2.68618  4.42225  2.77519  2.73123  3.46354  2.40513  3.72494  3.29354  2.67741  2.69355  4.24690  2.90347  2.73739  3.18146  2.89801  2.37887  2.77519  2.98518  4.58477  3.61503
          0.01955  4.34035  5.06270  0.61958  0.77255  0.48576  0.95510
    295   2.96538  4.32062  4.74174  4.16036  3.31142  4.19688  4.54646  1.71871  4.00705  1.93952  2.93687  4.28097  4.51103  4.16874  4.10136  3.51839  3.19915  1.23361  4.19785  3.86839    303 v - - -
          2.68618  4.42225  2.77519  2.73123  3.46354  2.40513  3.72494  3.29354  2.67741  2.69355  4.24690  2.90347  2.73739  3.18146  2.89801  2.37887  2.77519  2.98518  4.58477  3.61503
          0.01955  4.34035  5.06270  0.61958  0.77255  0.48576  0.95510
    296   2.83356  4.42720  4.92004  4.37300  3.30387  4.45811  4.90763  1.57363  4.26079  2.23892  3.11517  4.53517  4.75530  4.46345  4.40344  3.80449  3.36171  1.01576  5.40799  4.22463    304 v - - -
          2.68618  4.42225  2.77519  2.73123  3.46354  2.40513  3.72494  3.29354  2.67741  2.69355  4.24690  2.90347  2.73739  3.18146  2.89801  2.37887  2.77519  2.98518  4.58477  3.61503
          0.01955  4.34035  5.06270  0.61958  0.77255  0.48576  0.95510
    297   2.67595  4.66550  3.23102  3.01128  4.21085  3.32219  3.58517  3.98065  3.08431  3.59279  4.46657  3.35993  4.00079  3.46331  3.41938  0.81997  3.10101  3.51898  5.59202  4.19883    305 s - - -
          2.68618  4.42225  2.77519  2.73123  3.46354  2.40513  3.72494  3.29354  2.67741  2.69355  4.24690  2.90347  2.73739  3.18146  2.89801  2.37887  2.77519  2.98518  4.58477  3.61503
          0.01955  4.34035  5.06270  0.61958  0.77255  0.48576  0.95510
    298   3.31008  3.91984  5.02439  4.46804  3.30827  4.55939  4.95215  1.93191  4.30810  0.79809  3.12865  4.65295  4.81329  4.44147  4.41182  3.91828  3.55094  2.21631  5.30566  4.19497    306 l - - -
          2.68618  4.42225  2.77519  2.73123  3.46354  2.40513  3.72494  3.29354  2.67741  2.69355  4.24690  2.90347  2.73739  3.18146  2.89801  2.37887  2.77519  2.98518  4.58477  3.61503
          0.01955  4.34035  5.06270  0.61958  0.77255  0.48576  0.95510
    299   3.50141  4.88010  4.75506  4.30200  3.05282  4.54564  4.64948  2.55389  4.05179  0.63332  3.16952  4.51937  4.82266  4.29483  4.18275  3.95957  3.73936  2.68829  4.97550  3.24177    307 L - - -
          2.68618  4.42225  2.77519  2.73123  3.46354  2.40513  3.72494  3.29354  2.67741  2.69355  4.24690  2.90347  2.73739  3.18146  2.89801  2.37887  2.77519  2.98518  4.58477  3.61503
          0.01955  4.34035  5.06270  0.61958  0.77255  0.48576  0.95510
    300   3.06719  5.14481  3.50250  2.94251  4.69263  3.35273  3.83015  4.06311  2.11188  3.55242  4.41407  3.33920  4.14354  2.97809  0.95361  2.88859  3.29917  3.71390  5.62712  4.43779    308 r - - -
          2.68618  4.42225  2.77519  2.73123  3.46354  2.40513  3.72494  3.29354  2.67741  2.69355  4.24690  2.90347  2.73739  3.18146  2.89801  2.37887  2.77519  2.98518  4.58477  3.61503
          0.01955  4.34035  5.06270  0.61958  0.77255  0.48576  0.95510
    301   3.47572  4.74283  5.29429  4.72519  3.01470  4.81761  5.14545  1.26256  4.59657  1.10849  2.74427  4.91323  4.96675  4.61741  4.64043  4.17869  3.69513  2.26536  5.35146  4.29962    309 l - - -
          2.68618  4.42225  2.77519  2.73123  3.46354  2.40513  3.72494  3.29354  2.67741  2.69355  4.24690  2.90347  2.73739  3.18146  2.89801  2.37887  2.77519  2.98518  4.58477  3.61503
          0.01955  4.34035  5.06270  0.61958  0.77255  0.48576  0.95510
    302   3.05645  5.32170  2.94281  2.42667  4.67040  3.60511  3.81159  4.10774  2.34368  3.59439  4.44797  3.11703  4.07493  1.10911  2.51798  3.02605  3.28093  3.75718  5.70327  4.40559    310 q - - -
          2.68618  4.42225  2.77519  2.73123  3.46354  2.40513  3.72494  3.29354  2.67741  2.69355  4.24690  2.90347  2.73739  3.18146  2.89801  2.37887  2.77519  2.98518  4.58477  3.61503
          0.01955  4.34035  5.06270  0.61958  0.77255  0.48576  0.95510
    303   2.00622  5.05129  2.93489  2.13605  4.35125  3.04532  3.65350  3.80181  2.25696  3.18442  4.11161  2.94304  3.85188  2.47835  2.82533  2.38363  2.90654  3.41898  5.51574  4.13971    311 a - - -
          2.68618  4.42225  2.77519  2.73123  3.46354  2.40513  3.72494  3.29354  2.67741  2.69355  4.24690  2.90347  2.73739  3.18146  2.89801  2.37887  2.77519  2.98518  4.58477  3.61503
          0.01955  4.34035  5.06270  0.61958  0.77255  0.48576  0.95510
    304   2.73906  5.18115  3.23520  2.65660  4.54561  3.37199  3.10070  3.95118  2.19386  3.44456  4.26120  3.13818  4.01824  2.35941  1.36875  2.91283  3.12561  3.59813  5.55813  4.28279    312 r - - -
          2.68618  4.42225  2.77519  2.73123  3.46354  2.40513  3.72494  3.29354  2.67741  2.69355  4.24690  2.90347  2.73739  3.18146  2.89801  2.37887  2.77519  2.98518  4.58477  3.61503
          0.03956  4.34035  3.65899  0.61958  0.77255  0.48576  0.95510
    305   3.26587  5.34992  3.65593  3.00669  4.78962  3.84415  3.79099  4.18365  2.04155  3.59577  4.48672  3.39357  4.22377  2.23217  0.95877  3.26096  3.43192  3.87019  5.61493  4.45067    313 r - - -
          2.68618  4.42225  2.77519  2.73123  3.46354  2.40513  3.72494  3.29354  2.67741  2.69355  4.24690  2.90347  2.73739  3.18146  2.89801  2.37887  2.77519  2.98518  4.58477  3.61503
          0.01994  4.32073  5.04308  0.61958  0.77255  0.51370  0.91200
    306   2.45092  3.34925  3.85263  3.28712  3.39449  3.64122  4.02640  2.62011  3.20704  2.18771  3.38173  3.57763  4.06068  3.47194  3.47694  2.22400  2.18099  2.10407  4.88478  3.67781    314 v - - -
          2.68618  4.42225  2.77519  2.73123  3.46354  2.40513  3.72494  3.29354  2.67741  2.69355  4.24690  2.90347  2.73739  3.18146  2.89801  2.37887  2.77519  2.98518  4.58477  3.61503
          0.01994  4.32073  5.04308  0.61958  0.77255  0.51370  0.91200
    307   2.67154  5.16393  2.62503  2.09317  4.49780  3.42267  3.52749  3.97847  2.15277  3.46396  4.20957  2.68417  3.22604  2.34954  2.86894  2.32312  2.66579  3.54894  5.60136  4.19267    315 e - - -
          2.68618  4.42225  2.77519  2.73123  3.46354  2.40513  3.72494  3.29354  2.67741  2.69355  4.24690  2.90347  2.73739  3.18146  2.89801  2.37887  2.77519  2.98518  4.58477  3.61503
          0.01994  4.32073  5.04308  0.61958  0.77255  0.51370  0.91200
    308   2.68767  5.06700  2.67075  2.26692  4.38794  2.95089  3.67932  3.66932  2.46236  3.38003  4.15686  2.45783  3.85465  2.80138  2.95151  1.83999  2.61757  3.45340  5.56082  4.17551    316 s - - -
          2.68618  4.42225  2.77519  2.73123  3.46354  2.40513  3.72494  3.29354  2.67741  2.69355  4.24690  2.90347  2.73739  3.18146  2.89801  2.37887  2.77519  2.98518  4.58477  3.61503
          0.03430  4.32073  3.89063  0.61958  0.77255  0.51370  0.91200
    309   2.43099  5.08046  2.62320  2.00636  4.39410  3.42839  3.62265  3.73789  2.24775  3.16622  4.13022  2.84578  3.11288  2.58859  2.85934  2.44070  2.87894  3.18341  5.53236  4.14064    317 e - - -
          2.68618  4.42225  2.77519  2.73123  3.46354  2.40513  3.72494  3.29354  2.67741  2.69355  4.24690  2.90347  2.73739  3.18146  2.89801  2.37887  2.77519  2.98518  4.58477  3.61503
          0.02023  4.30665  5.02900  0.61958  0.77255  0.45735  1.00228
    310   2.58276  5.25611  2.35731  1.36139  4.56847  3.15483  3.73309  4.04146  2.55384  3.34589  4.33394  2.89800  3.89577  2.79269  3.06469  2.75026  2.86405  3.63313  5.71902  4.30105    318 e - - -
          2.68618  4.42225  2.77519  2.73123  3.46354  2.40513  3.72494  3.29354  2.67741  2.69355  4.24690  2.90347  2.73739  3.18146  2.89801  2.37887  2.77519  2.98518  4.58477  3.61503
          0.01955  4.34035  5.06270  0.61958  0.77255  0.48576  0.95510
    311   1.55883  4.33950  3.65312  3.10223  3.58838  3.56970  3.99992  2.64908  3.04614  2.53335  3.54807  3.45464  3.68161  3.34507  3.38033  2.76554  2.45428  2.28334  5.04940  3.82310    319 a - - -
          2.68618  4.42225  2.77519  2.73123  3.46354  2.40513  3.72494  3.29354  2.67741  2.69355  4.24690  2.90347  2.73739  3.18146  2.89801  2.37887  2.77519  2.98518  4.58477  3.61503
          0.01955  4.34035  5.06270  0.61958  0.77255  0.48576  0.95510
    312   2.73161  5.12933  3.14487  2.51202  4.48332  3.58344  3.70978  3.88891  1.22375  3.40591  4.21696  3.09490  3.98100  2.78589  2.51467  2.64657  3.07511  3.29690  5.54822  4.25200    320 k - - -
          2.68618  4.42225  2.77519  2.73123  3.46354  2.40513  3.72494  3.29354  2.67741  2.69355  4.24690  2.90347  2.73739  3.18146  2.89801  2.37887  2.77519  2.98518  4.58477  3.61503
          0.01955  4.34035  5.06270  0.61958  0.77255  0.48576  0.95510
    313   2.66141  4.96830  3.10147  2.52767  4.24479  3.52349  3.35969  3.26415  1.52952  3.22804  4.03576  3.03910  3.90869  2.53505  2.70104  2.74136  2.85814  2.98456  5.42988  4.10626    321 k - - -
          2.68618  4.42225  2.77519  2.73123  3.46354  2.40513  3.72494  3.29354  2.67741  2.69355  4.24690  2.90347  2.73739  3.18146  2.89801  2.37887  2.77519  2.98518  4.58477  3.61503
          0.01955  4.34035  5.06270  0.61958  0.77255  0.48576  0.95510
    314   1.94543  4.27044  3.65870  3.24032  3.41950  3.72347  4.02487  2.22266  3.01793  2.37373  3.39547  3.45253  4.10496  3.44566  3.45346  2.99578  2.91947  1.76078  4.91590  3.70172    322 v - - -
          2.68618  4.42225  2.77519  2.73123  3.46354  2.40513  3.72494  3.29354  2.67741  2.69355  4.24690  2.90347  2.73739  3.18146  2.89801  2.37887  2.77519  2.98518  4.58477  3.61503
          0.01955  4.34035  5.06270  0.61958  0.77255  0.48576  0.95510
    315   3.00051  3.96351  4.46896  3.89905  2.92508  4.10717  4.39826  2.48492  3.72174  0.91180  3.16225  4.10917  4.44329  3.94742  3.52233  3.42553  3.24047  2.46026  4.94514  3.72000    323 l - - -
          2.68618  4.42225  2.77519  2.73123  3.46354  2.40513  3.72494  3.29354  2.67741  2.69355  4.24690  2.90347  2.73739  3.18146  2.89801  2.37887  2.77519  2.98518  4.58477  3.61503
          0.01955  4.34035  5.06270  0.61958  0.77255  0.48576  0.95510
    316   2.60783  5.11714  2.81003  2.24513  4.44247  3.43483  3.19725  3.91400  2.28682  3.41331  3.75103  2.38355  3.82894  2.40099  2.65374  2.39346  2.58518  3.49723  5.56105  4.16336    324 e - - -
          2.68618  4.42225  2.77519  2.73123  3.46354  2.40513  3.72494  3.29354  2.67741  2.69355  4.24690  2.90347  2.73739  3.18146  2.89801  2.37887  2.77519  2.98518  4.58477  3.61503
          0.01955  4.34035  5.06270  0.61958  0.77255  0.48576  0.95510
    317   2.96232  5.53373  1.78098  1.27559  4.83829  3.26373  3.82453  4.34720  2.72489  3.82320  4.62004  2.85991  3.95437  2.81375  3.05883  2.78879  3.22459  3.90932  5.96878  4.49526    325 e - - -
          2.68618  4.42225  2.77519  2.73123  3.46354  2.40513  3.72494  3.29354  2.67741  2.69355  4.24690  2.90347  2.73739  3.18146  2.89801  2.37887  2.77519  2.98518  4.58477  3.61503
          0.03956  4.34035  3.65899  0.61958  0.77255  0.48576  0.95510
    318   2.40759  3.49607  3.73400  3.36530  4.36967  3.15279  4.36757  3.80701  3.33202  3.50449  4.33551  3.00146  3.88422  3.64579  3.63950  0.86279  2.88384  3.29387  5.72967  4.49788    326 s - - -
          2.68618  4.42225  2.77519  2.73123  3.46354  2.40513  3.72494  3.29354  2.67741  2.69355  4.24690  2.90347  2.73739  3.18146  2.89801  2.37887  2.77519  2.98518  4.58477  3.61503
          0.01994  4.32073  5.04308  0.61958  0.77255  0.51370  0.91200
    319   2.79194  4.22550  4.30875  3.32467  3.36939  3.95161  4.29177  1.71984  3.61103  2.31051  2.66196  3.94453  4.30746  3.84448  3.79372  3.08606  3.02920  1.46483  4.95484  3.76148    327 v - - -
          2.68618  4.42225  2.77519  2.73123  3.46354  2.40513  3.72494  3.29354  2.67741  2.69355  4.24690  2.90347  2.73739  3.18146  2.89801  2.37887  2.77519  2.98518  4.58477  3.61503
          0.01994  4.32073  5.04308  0.61958  0.77255  0.51370  0.91200
    320   2.73116  5.01799  2.75244  2.43265  4.22477  3.45122  3.49222  3.73699  2.53370  3.30625  4.11438  1.75911  3.89326  2.86898  3.00847  2.11126  2.97451  3.38420  5.47618  3.35913    328 n - - -
          2.68618  4.42225  2.77519  2.73123  3.46354  2.40513  3.72494  3.29354  2.67741  2.69355  4.24690  2.90347  2.73739  3.18146  2.89801  2.37887  2.77519  2.98518  4.58477  3.61503
          0.01994  4.32073  5.04308  0.61958  0.77255  0.51370  0.91200
    321   3.59319  5.35232  4.13646  3.58056  4.82681  3.96217  4.25889  4.42238  2.56162  3.85610  4.86369  3.89542  4.46051  3.47400  0.46808  3.66832  3.83961  4.13112  5.73675  4.67926    329 R - - -
          2.68618  4.42225  2.77519  2.73123  3.46354  2.40513  3.72494  3.29354  2.67741  2.69355  4.24690  2.90347  2.73739  3.18146  2.89801  2.37887  2.77519  2.98518  4.58477  3.61503
          0.01994  4.32073  5.04308  0.61958  0.77255  0.51370  0.91200
    322   3.29394  4.55051  5.18669  4.66768  3.67548  4.74536  5.27979  1.05656  4.56603  2.14495  2.95217  4.84629  4.98981  4.76586  4.71021  4.12781  3.54330  1.27583  5.67236  4.50823    330 i - - -
          2.68618  4.42225  2.77519  2.73123  3.46354  2.40513  3.72494  3.29354  2.67741  2.69355  4.24690  2.90347  2.73739  3.18146  2.89801  2.37887  2.77519  2.98518  4.58477  3.61503
          0.01994  4.32073  5.04308  0.61958  0.77255  0.51370  0.91200
    323   3.08012  4.47967  4.63537  4.04990  2.79017  4.24322  4.52938  2.44274  3.91220  1.19905  1.78393  4.25686  4.52263  3.76058  4.04063  3.55293  3.17037  2.42164  5.00272  3.88048    331 l - - -
          2.68618  4.42225  2.77519  2.73123  3.46354  2.40513  3.72494  3.29354  2.67741  2.69355  4.24690  2.90347  2.73739  3.18146  2.89801  2.37887  2.77519  2.98518  4.58477  3.61503
          0.01994  4.32073  5.04308  0.61958  0.77255  0.51370  0.91200
    324   1.17690  4.31040  3.80243  3.38935  4.27742  3.17437  4.35973  3.57998  3.35935  3.34832  4.20181  3.52804  3.88999  3.64757  3.67116  1.65225  2.73523  2.68542  5.66282  4.45731    332 a - - -
          2.68618  4.42225  2.77519  2.73123  3.46354  2.40513  3.72494  3.29354  2.67741  2.69355  4.24690  2.90347  2.73739  3.18146  2.89801  2.37887  2.77519  2.98518  4.58477  3.61503
          0.01994  4.32073  5.04308  0.61958  0.77255  0.51370  0.91200
    325   3.19456  4.57836  4.78435  4.38245  3.74105  4.38056  5.11219  0.77353  4.21894  2.26774  3.57882  4.56180  4.80504  4.54631  4.40122  3.82252  3.17692  1.84497  5.68379  4.46104    333 i - - -
          2.68618  4.42225  2.77519  2.73123  3.46354  2.40513  3.72494  3.29354  2.67741  2.69355  4.24690  2.90347  2.73739  3.18146  2.89801  2.37887  2.77519  2.98518  4.58477  3.61503
          0.01994  4.32073  5.04308  0.61958  0.77255  0.51370  0.91200
    326   0.84832  4.30169  3.81120  3.55935  4.55778  3.09752  4.56254  3.93042  3.60068  3.67338  4.50805  3.59124  3.88265  3.86790  3.86548  1.79306  2.89288  3.35374  5.92182  4.73374    334 a - - -
          2.68618  4.42225  2.77519  2.73123  3.46354  2.40513  3.72494  3.29354  2.67741  2.69355  4.24690  2.90347  2.73739  3.18146  2.89801  2.37887  2.77519  2.98518  4.58477  3.61503
          0.01994  4.32073  5.04308  0.61958  0.77255  0.51370  0.91200
    327   1.85607  4.76303  3.11312  2.56000  4.00567  3.48987  3.71758  3.40864  2.52426  3.03465  3.23716  2.95421  3.88956  2.61561  2.68871  2.34479  2.78279  3.10319  5.30027  3.98819    335 a - - -
          2.68618  4.42225  2.77519  2.73123  3.46354  2.40513  3.72494  3.29354  2.67741  2.69355  4.24690  2.90347  2.73739  3.18146  2.89801  2.37887  2.77519  2.98518  4.58477  3.61503
          0.01994  4.32073  5.04308  0.61958  0.77255  0.51370  0.91200
    328   2.59427  4.36353  3.79246  3.30415  3.82281  3.46971  4.21265  2.57970  3.21522  2.80119  3.76626  3.57055  4.04291  3.54186  3.52294  2.63569  1.20135  2.43828  5.31257  4.08516    336 t - - -
          2.68618  4.42225  2.77519  2.73123  3.46354  2.40513  3.72494  3.29354  2.67741  2.69355  4.24690  2.90347  2.73739  3.18146  2.89801  2.37887  2.77519  2.98518  4.58477  3.61503
          0.01994  4.32073  5.04308  0.61958  0.77255  0.51370  0.91200
    329   3.46177  5.11221  3.84076  3.48076  2.47299  4.11900  1.05383  3.76890  3.28511  3.17029  4.28769  3.73939  4.52401  3.66878  3.53851  3.50326  3.69745  3.58165  4.11072  1.85396    337 h - - -
          2.68618  4.42225  2.77519  2.73123  3.46354  2.40513  3.72494  3.29354  2.67741  2.69355  4.24690  2.90347  2.73739  3.18146  2.89801  2.37887  2.77519  2.98518  4.58477  3.61503
          0.01994  4.32073  5.04308  0.61958  0.77255  0.51370  0.91200
    330   3.11360  5.72708  1.97834  0.94522  5.00698  3.38910  3.91777  4.53910  2.91877  4.01441  4.85815  2.84093  4.00661  2.88101  3.50984  2.98930  3.39792  4.09951  6.16374  4.64649    338 e - - -
          2.68618  4.42225  2.77519  2.73123  3.46354  2.40513  3.72494  3.29354  2.67741  2.69355  4.24690  2.90347  2.73739  3.18146  2.89801  2.37887  2.77519  2.98518  4.58477  3.61503
          0.01994  4.32073  5.04308  0.61958  0.77255  0.51370  0.91200
    331   3.63186  4.89737  5.32534  4.75644  3.19230  4.95449  5.24140  2.03739  4.60136  0.66387  2.60538  5.01300  5.04434  4.61906  4.65751  4.32668  3.84302  2.45560  5.38231  4.37831    339 L - - -
          2.68618  4.42225  2.77519  2.73123  3.46354  2.40513  3.72494  3.29354  2.67741  2.69355  4.24690  2.90347  2.73739  3.18146  2.89801  2.37887  2.77519  2.98518  4.58477  3.61503
          0.01994  4.32073  5.04308  0.61958  0.77255  0.51370  0.91200
    332   3.65001  4.94813  5.21463  4.67389  3.17145  4.88756  5.16996  2.36512  4.45610  0.60820  2.49280  4.93848  5.01813  4.55197  4.53536  4.28096  3.87003  2.57292  5.34858  4.29658    340 L - - -
          2.68618  4.42225  2.77519  2.73123  3.46354  2.40513  3.72494  3.29354  2.67741  2.69355  4.24690  2.90347  2.73739  3.18146  2.89801  2.37887  2.77519  2.98518  4.58477  3.61503
          0.01994  4.32073  5.04308  0.61958  0.77255  0.51370  0.91200
    333   2.05595  4.34632  3.68657  3.47856  4.61889  3.10638  4.54856  4.02455  3.55990  3.75297  4.59071  3.55886  3.89346  3.84128  3.83522  0.75773  2.92383  3.42464  5.96993  4.75982    341 s - - -
          2.68618  4.42225  2.77519  2.73123  3.46354  2.40513  3.72494  3.29354  2.67741  2.69355  4.24690  2.90347  2.73739  3.18146  2.89801  2.37887  2.77519  2.98518  4.58477  3.61503
          0.01994  4.32073  5.04308  0.61958  0.77255  0.51370  0.91200
    334   2.61669  5.05074  3.00328  2.35032  4.35717  3.47559  3.64571  3.79899  1.67930  3.32912  3.70629  2.91807  3.86495  2.68198  2.49685  2.34855  2.83416  3.31383  5.49882  4.14021    342 k - - -
          2.68618  4.42225  2.77520  2.73123  3.46354  2.40513  3.72495  3.29354  2.67741  2.69355  4.24690  2.90347  2.73740  3.18147  2.89801  2.37882  2.77520  2.98519  4.58477  3.61503
          0.04122  3.38344  5.04308  0.51360  0.91215  0.51370  0.91200
    335   2.93829  5.32434  2.78566  2.24201  4.65419  3.51757  3.46356  4.10197  2.30116  3.59003  4.40126  2.82967  3.98320  1.31353  2.76902  2.89108  3.16664  3.72032  5.71385  4.36228    344 q - - -
          2.68618  4.42225  2.77519  2.73123  3.46354  2.40513  3.72494  3.29354  2.67741  2.69355  4.24690  2.90347  2.73739  3.18146  2.89801  2.37887  2.77519  2.98518  4.58477  3.61503
          0.01994  4.32073  5.04308  0.61958  0.77255  0.51370  0.91200
    336   2.64912  4.48863  3.35842  2.66866  3.64809  3.57904  3.81071  2.73723  2.39220  2.25118  3.58513  3.12519  3.96149  2.72906  3.12238  2.81285  2.70930  2.11265  5.05286  3.79718    345 v - - -
          2.68618  4.42225  2.77519  2.73123  3.46354  2.40513  3.72494  3.29354  2.67741  2.69355  4.24690  2.90347  2.73739  3.18146  2.89801  2.37887  2.77519  2.98518  4.58477  3.61503
          0.01994  4.32073  5.04308  0.61958  0.77255  0.51370  0.91200
    337   2.69491  5.19261  2.32716  1.83431  4.52410  2.77760  3.45561  4.00652  2.27789  3.49148  4.24057  2.72156  3.83921  2.70178  2.73972  2.56588  2.92987  3.44540  5.62955  4.21652    346 e - - -
          2.68618  4.42225  2.77519  2.73123  3.46354  2.40513  3.72494  3.29354  2.67741  2.69355  4.24690  2.90347  2.73739  3.18146  2.89801  2.37887  2.77519  2.98518  4.58477  3.61503
          0.01994  4.32073  5.04308  0.61958  0.77255  0.51370  0.91200
    338   3.04290  5.61492  1.09017  2.13108  4.93184  3.13217  3.89315  4.44978  2.88203  3.93566  4.76202  2.42646  3.98174  3.04891  3.47368  2.70736  3.11980  4.00953  6.09623  4.59474    347 d - - -
          2.68618  4.42225  2.77519  2.73123  3.46354  2.40513  3.72494  3.29354  2.67741  2.69355  4.24690  2.90347  2.73739  3.18146  2.89801  2.37887  2.77519  2.98518  4.58477  3.61503
          0.01994  4.32073  5.04308  0.61958  0.77255  0.51370  0.91200
    339   2.57190  5.10041  2.38440  2.22567  4.42144  3.30529  3.62045  3.67656  2.25778  3.25559  4.14765  2.54860  3.82332  2.49682  2.79099  2.40510  2.78957  3.31334  5.54755  3.82132    348 e - - -
          2.68618  4.42225  2.77519  2.73123  3.46354  2.40513  3.72494  3.29354  2.67741  2.69355  4.24690  2.90347  2.73739  3.18146  2.89801  2.37887  2.77519  2.98518  4.58477  3.61503
          0.01994  4.32073  5.04308  0.61958  0.77255  0.51370  0.91200
    340   3.06648  4.39423  4.81368  4.26221  3.58771  4.38401  4.81968  1.41945  4.14894  2.10489  3.21641  4.44006  4.69207  4.36672  4.30731  3.72238  2.56143  1.26404  5.36260  4.17532    349 v - - -
          2.68618  4.42225  2.77519  2.73123  3.46354  2.40513  3.72494  3.29354  2.67741  2.69355  4.24690  2.90347  2.73739  3.18146  2.89801  2.37887  2.77519  2.98518  4.58477  3.61503
          0.01994  4.32073  5.04308  0.61958  0.77255  0.51370  0.91200
    341   2.42593  5.15834  2.64684  2.18077  4.48119  3.42495  3.64615  3.95561  2.31516  3.35664  4.20963  2.43346  3.84068  2.32988  2.89870  2.10920  2.92387  3.53792  5.60282  4.19801    350 s - - -
          2.68618  4.42225  2.77519  2.73123  3.46354  2.40513  3.72494  3.29354  2.67741  2.69355  4.24690  2.90347  2.73739  3.18146  2.89801  2.37887  2.77519  2.98518  4.58477  3.61503
          0.01994  4.32073  5.04308  0.61958  0.77255  0.51370  0.91200
    342   3.49242  4.76224  5.26331  4.70216  3.09705  4.83620  5.17081  1.78960  4.58052  0.81496  3.04183  4.91530  4.98211  4.61598  4.64550  4.20129  3.71409  2.04498  5.37872  4.32347    351 l - - -
          2.68618  4.42225  2.77519  2.73123  3.46354  2.40513  3.72494  3.29354  2.67741  2.69355  4.24690  2.90347  2.73739  3.18146  2.89801  2.37887  2.77519  2.98518  4.58477  3.61503
          0.01994  4.32073  5.04308  0.61958  0.77255  0.51370  0.91200
    343   2.57967  5.05794  2.95216  2.16148  4.09998  3.44666  3.63253  3.69962  1.83633  3.34338  4.11046  2.85479  3.83854  2.66324  2.51229  2.39884  2.82822  3.42784  5.51161  3.75501    352 k - - -
          2.68618  4.42225  2.77519  2.73123  3.46354  2.40513  3.72494  3.29354  2.67741  2.69355  4.24690  2.90347  2.73739  3.18146  2.89801  2.37887  2.77519  2.98518  4.58477  3.61503
          0.01994  4.32073  5.04308  0.61958  0.77255  0.51370  0.91200
    344   2.38344  5.04450  2.87677  2.13157  4.34497  3.43895  3.19054  3.80030  2.34632  3.09888  3.75306  2.92631  3.38125  2.32536  2.86940  2.32596  2.80576  3.41103  5.50465  4.12279    353 e - - -
          2.68618  4.42225  2.77519  2.73123  3.46354  2.40513  3.72494  3.29354  2.67741  2.69355  4.24690  2.90347  2.73739  3.18146  2.89801  2.37887  2.77519  2.98518  4.58477  3.61503
          0.01994  4.32073  5.04308  0.61958  0.77255  0.51370  0.91200
    345   2.57697  4.22544  4.43323  3.85295  3.19270  3.99788  4.34041  2.09471  3.72503  1.81834  2.90828  4.02659  4.34344  3.92745  3.87499  3.30301  2.49542  1.51930  4.94315  3.76153    354 v - - -
          2.68618  4.42225  2.77519  2.73123  3.46354  2.40513  3.72494  3.29354  2.67741  2.69355  4.24690  2.90347  2.73739  3.18146  2.89801  2.37887  2.77519  2.98518  4.58477  3.61503
          0.01994  4.32073  5.04308  0.61958  0.77255  0.51370  0.91200
    346   3.52084  4.78815  5.27718  4.72933  3.30156  4.87417  5.24419  1.71388  4.58821  0.80151  3.07062  4.95602  5.02192  4.65564  4.66731  4.25310  3.74828  2.07058  5.44810  4.39843    355 l - - -
          2.68618  4.42225  2.77519  2.73123  3.46354  2.40513  3.72494  3.29354  2.67741  2.69355  4.24690  2.90347  2.73739  3.18146  2.89801  2.37887  2.77519  2.98518  4.58477  3.61503
          0.01994  4.32073  5.04308  0.61958  0.77255  0.51370  0.91200
    347   2.65270  5.13055  2.49021  1.92862  4.46204  3.42631  3.51380  3.77293  2.13377  3.29036  3.97438  2.68242  3.82180  2.54487  2.79912  2.54395  2.70464  3.51398  5.57064  4.16814    356 e - - -
          2.68618  4.42225  2.77519  2.73123  3.46354  2.40513  3.72494  3.29354  2.67741  2.69355  4.24690  2.90347  2.73739  3.18146  2.89801  2.37887  2.77519  2.98518  4.58477  3.61503
          0.01994  4.32073  5.04308  0.61958  0.77255  0.51370  0.91200
    348   2.24167  4.51504  3.30868  2.74585  3.37167  3.23326  3.79211  2.89831  2.65709  2.41243  3.49852  3.08145  3.94281  3.04313  2.64477  2.29796  2.80480  2.69930  5.07554  3.81107    357 a - - -
          2.68618  4.42225  2.77519  2.73123  3.46354  2.40513  3.72494  3.29354  2.67741  2.69355  4.24690  2.90347  2.73739  3.18146  2.89801  2.37887  2.77519  2.98518  4.58477  3.61503
          0.01994  4.32073  5.04308  0.61958  0.77255  0.51370  0.91200
    349   3.16088  4.46192  4.96201  4.41866  3.37868  4.51967  4.97234  1.67448  4.30922  1.83762  3.41759  4.59250  4.80116  4.50749  4.45434  3.87106  3.14219  1.02447  5.44781  4.27196    358 v - - -
          2.68618  4.42225  2.77519  2.73123  3.46354  2.40513  3.72494  3.29354  2.67741  2.69355  4.24690  2.90347  2.73739  3.18146  2.89801  2.37887  2.77519  2.98518  4.58477  3.61503
          0.01994  4.32073  5.04308  0.61958  0.77255  0.51370  0.91200
    350   2.81276  4.21450  4.45734  3.87817  3.34633  3.99960  4.35247  1.65185  3.74368  2.10699  2.69827  4.04021  4.34920  3.94966  3.88793  2.84512  2.90920  1.56494  4.95279  3.76663    359 v - - -
          2.68618  4.42225  2.77519  2.73123  3.46354  2.40513  3.72494  3.29354  2.67741  2.69355  4.24690  2.90347  2.73739  3.18146  2.89801  2.37887  2.77519  2.98518  4.58477  3.61503
          0.01994  4.32073  5.04308  0.61958  0.77255  0.51370  0.91200
    351   2.57347  5.02267  2.77115  2.05178  3.72044  3.44218  3.28646  3.76403  2.40058  3.30459  4.07828  2.73969  3.83666  2.65483  2.79746  2.20090  2.88176  3.38417  5.48823  3.15297    360 e - - -
          2.68618  4.42225  2.77519  2.73123  3.46354  2.40513  3.72494  3.29354  2.67741  2.69355  4.24690  2.90347  2.73739  3.18146  2.89801  2.37887  2.77519  2.98518  4.58477  3.61503
          0.01994  4.32073  5.04308  0.61958  0.77255  0.51370  0.91200
    352   2.85085  5.08592  2.78626  2.51640  4.34163  3.44795  2.82843  3.94153  2.62593  3.49961  4.33740  1.29170  3.97309  3.01585  3.03981  2.85367  2.82152  3.56785  5.59696  4.19451    361 n - - -
          2.68618  4.42225  2.77519  2.73123  3.46354  2.40513  3.72494  3.29354  2.67741  2.69355  4.24690  2.90347  2.73739  3.18146  2.89801  2.37887  2.77519  2.98518  4.58477  3.61503
          0.01994  4.32073  5.04308  0.61958  0.77255  0.51370  0.91200
    353   2.91796  3.78714  4.76830  4.17188  2.14395  4.12559  4.45917  2.08204  3.99963  1.57786  2.51237  4.24530  4.43867  4.11926  4.04735  3.44469  3.14754  1.84114  4.90807  3.76327    362 l - - -
          2.68618  4.42225  2.77519  2.73123  3.46354  2.40513  3.72494  3.29354  2.67741  2.69355  4.24690  2.90347  2.73739  3.18146  2.89801  2.37887  2.77519  2.98518  4.58477  3.61503
          0.01994  4.32073  5.04308  0.61958  0.77255  0.51370  0.91200
    354   2.66083  5.03625  2.96873  2.29108  4.33527  3.45286  3.04184  3.65463  2.16059  3.18751  3.79709  2.89164  3.84347  2.23289  2.39701  2.64990  2.77166  3.16585  5.49376  3.95670    363 k - - -
          2.68618  4.42225  2.77519  2.73123  3.46354  2.40513  3.72494  3.29354  2.67741  2.69355  4.24690  2.90347  2.73739  3.18146  2.89801  2.37887  2.77519  2.98518  4.58477  3.61503
          0.01994  4.32073  5.04308  0.61958  0.77255  0.46868  0.98303
    355   2.82709  5.13702  3.15719  2.49695  4.46945  3.57727  2.71201  3.89185  2.17421  3.39735  4.19620  3.07014  3.95658  2.44060  1.63012  2.75694  3.03755  3.52849  5.53024  3.56421    364 r - - -
          2.68618  4.42225  2.77519  2.73123  3.46354  2.40513  3.72494  3.29354  2.67741  2.69355  4.24690  2.90347  2.73739  3.18146  2.89801  2.37887  2.77519  2.98518  4.58477  3.61503
          0.01955  4.34035  5.06270  0.61958  0.77255  0.48576  0.95510
    356   2.47475  2.64315  4.29042  3.69493  2.86908  3.60275  4.09055  2.26692  3.54401  1.86176  3.03986  3.82580  4.14038  3.73318  3.66294  2.58695  2.87421  2.22504  4.69213  3.39915    365 l - - -
          2.68618  4.42225  2.77519  2.73123  3.46354  2.40513  3.72494  3.29354  2.67741  2.69355  4.24690  2.90347  2.73739  3.18146  2.89801  2.37887  2.77519  2.98518  4.58477  3.61503
          0.01941  4.34728  5.06963  0.61958  0.77255  0.48576  0.95510
    357   2.67352  3.94862  3.71483  3.31075  1.95352  3.72475  3.65319  2.53654  3.22449  2.35371  3.33735  3.09764  4.09699  3.47808  3.47902  2.85420  2.90534  2.48770  4.71838  2.50406    366 f - - -
          2.68618  4.42225  2.77519  2.73123  3.46354  2.40513  3.72494  3.29354  2.67741  2.69355  4.24690  2.90347  2.73739  3.18146  2.89801  2.37887  2.77519  2.98518  4.58477  3.61503
          0.01941  4.34728  5.06963  0.61958  0.77255  0.48576  0.95510
    358   2.35423  4.97708  2.64757  2.27175  4.25270  3.22302  3.65436  3.50768  2.39315  3.00775  3.49960  2.84022  3.84948  2.50129  2.90172  2.34147  2.75838  3.10335  5.45380  4.01982    367 e - - -
          2.68618  4.42225  2.77519  2.73123  3.46354  2.40513  3.72494  3.29354  2.67741  2.69355  4.24690  2.90347  2.73739  3.18146  2.89801  2.37887  2.77519  2.98518  4.58477  3.61503
          0.06608  4.34728  2.97584  0.61958  0.77255  0.48576  0.95510
    359   2.65833  5.12946  2.54575  2.00424  4.45576  2.73720  3.62225  3.93052  2.31333  3.19029  4.17663  2.57625  3.67207  2.60193  2.77695  2.47239  2.89086  3.33348  5.57248  4.16973    368 e - - -
          2.68624  4.42231  2.77520  2.73130  3.46360  2.40513  3.72446  3.29360  2.67738  2.69352  4.24696  2.90353  2.73733  3.18139  2.89790  2.37887  2.77526  2.98525  4.58483  3.61509
          0.38644  1.24434  3.42976  0.26156  1.46903  0.44796  1.01869
    360   2.65163  5.12735  2.79631  2.17279  4.45876  3.19930  3.21101  3.66010  2.10435  3.35372  4.17207  2.64138  3.10310  2.64352  2.54004  2.44661  2.88268  3.51073  5.56749  4.16607    371 k - - -
          2.68618  4.42225  2.77520  2.73123  3.46354  2.40513  3.72495  3.29354  2.67741  2.69355  4.24690  2.90347  2.73736  3.18146  2.89801  2.37887  2.77520  2.98518  4.58477  3.61503
          0.03252  3.66691  5.04466  0.55159  0.85810  0.47984  0.96465
    361   3.16405  4.46693  4.98282  4.43372  3.33220  4.50637  4.93478  1.12758  4.31277  1.74341  3.37143  4.59020  4.78557  4.49237  4.43704  3.66846  3.40594  1.57262  5.38435  4.21231    373 i - - -
          2.68618  4.42225  2.77519  2.73123  3.46354  2.40513  3.72494  3.29354  2.67741  2.69355  4.24690  2.90347  2.73739  3.18146  2.89801  2.37887  2.77519  2.98518  4.58477  3.61503
          0.01955  4.34035  5.06270  0.61958  0.77255  0.49586  0.93917
    362   2.56113  4.50327  2.68262  2.18858  4.28143  3.45200  3.64690  3.51184  2.29825  3.14467  3.89835  2.83262  3.84374  2.51456  2.77926  2.60862  2.28853  3.13659  5.46966  3.90750    374 e - - -
          2.68618  4.42225  2.77519  2.73123  3.46354  2.40513  3.72494  3.29354  2.67741  2.69355  4.24690  2.90347  2.73739  3.18146  2.89801  2.37887  2.77519  2.98518  4.58477  3.61503
          0.01955  4.34035  5.06270  0.61958  0.77255  0.49586  0.93917
    363   3.00742  4.35994  4.84045  4.24111  2.89213  4.21074  4.52628  1.83323  4.07015  1.24982  2.64286  4.32679  4.50158  4.16475  4.10989  3.53076  3.23281  1.98973  4.14209  3.81160    375 l - - -
          2.68618  4.42225  2.77519  2.73123  3.46354  2.40513  3.72494  3.29354  2.67741  2.69355  4.24690  2.90347  2.73739  3.18146  2.89801  2.37887  2.77519  2.98518  4.58477  3.61503
          0.01955  4.34035  5.06270  0.61958  0.77255  0.49586  0.93917
    364   2.65155  4.99980  2.84706  2.07122  4.05699  3.45210  3.64720  3.58254  2.16510  3.27838  3.62221  2.85247  3.84413  2.59781  2.89042  2.50100  2.32288  3.06151  5.47105  4.10084    376 e - - -
          2.68618  4.42225  2.77519  2.73123  3.46354  2.40513  3.72494  3.29354  2.67741  2.69355  4.24690  2.90347  2.73739  3.18146  2.89801  2.37887  2.77519  2.98518  4.58477  3.61503
          0.01955  4.34035  5.06270  0.61958  0.77255  0.49586  0.93917
    365   2.55059  4.14959  3.97471  3.39261  3.17009  3.71697  4.01028  2.49130  2.98800  1.82624  2.89602  3.55812  4.08828  3.53084  3.38120  2.72417  2.56976  2.27559  4.24608  2.95377    377 l - - -
          2.68618  4.42225  2.77519  2.73123  3.46354  2.40513  3.72494  3.29354  2.67741  2.69355  4.24690  2.90347  2.73739  3.18146  2.89801  2.37887  2.77519  2.98518  4.58477  3.61503
          0.01955  4.34035  5.06270  0.61958  0.77255  0.49586  0.93917
    366   2.65603  5.12730  2.24015  2.17159  4.45573  3.43180  3.41251  3.61020  2.18332  3.42529  4.17270  2.65683  3.60923  2.57342  2.85541  2.39037  2.74698  3.50904  5.00984  4.16845    378 e - - -
          2.68618  4.42225  2.77519  2.73123  3.46354  2.40513  3.72494  3.29354  2.67741  2.69355  4.24690  2.90347  2.73739  3.18146  2.89801  2.37887  2.77519  2.98518  4.58477  3.61503
          0.01955  4.34035  5.06270  0.61958  0.77255  0.49586  0.93917
    367   2.69642  4.28127  4.61767  4.04040  3.36931  4.12727  4.49019  1.54151  3.90291  1.78429  2.91927  4.18770  3.92237  4.09167  4.02866  3.44359  3.14399  1.60221  5.04125  3.86742    379 i - - -
          2.68618  4.42225  2.77519  2.73123  3.46354  2.40513  3.72494  3.29354  2.67741  2.69355  4.24690  2.90347  2.73739  3.18146  2.89801  2.37887  2.77519  2.98518  4.58477  3.61503
          0.01955  4.34035  5.06270  0.61958  0.77255  0.49586  0.93917
    368   2.72086  4.23687  1.67003  2.09541  4.46654  3.43062  3.68407  3.93231  2.46684  3.45052  4.22084  2.69384  3.86493  2.80185  2.84645  2.61809  2.80248  3.52975  5.61655  4.21684    380 d - - -
          2.68618  4.42225  2.77519  2.73123  3.46354  2.40513  3.72494  3.29354  2.67741  2.69355  4.24690  2.90347  2.73739  3.18146  2.89801  2.37887  2.77519  2.98518  4.58477  3.61503
          0.04041  4.34035  3.62806  0.61958  0.77255  0.49586  0.93917
    369   2.71139  5.15456  2.41323  2.10380  4.46739  3.42493  3.66966  3.93575  2.44755  3.29987  4.21546  2.90329  2.25750  2.52369  2.94296  2.42955  2.79974  3.53002  5.61027  4.20846    381 e - - -
          2.68618  4.42225  2.77519  2.73123  3.46354  2.40513  3.72494  3.29354  2.67741  2.69355  4.24690  2.90347  2.73739  3.18146  2.89801  2.37887  2.77519  2.98518  4.58477  3.61503
          0.01996  4.31990  5.04225  0.61958  0.77255  0.47780  0.96797
    370   2.49008  5.17452  2.40588  2.02436  4.50455  3.30980  3.64285  3.98438  2.34696  3.47360  4.22246  2.65947  3.83928  2.48258  2.84374  2.31118  2.57649  3.55770  5.61470  4.20514    382 e - - -
          2.68618  4.42225  2.77519  2.73123  3.46354  2.40513  3.72494  3.29354  2.67741  2.69355  4.24690  2.90347  2.73739  3.18146  2.89801  2.37887  2.77519  2.98518  4.58477  3.61503
          0.01955  4.34035  5.06270  0.61958  0.77255  0.49586  0.93917
    371   3.15593  4.49962  4.83206  4.26946  3.28203  4.39939  4.69551  1.13604  4.11521  1.55184  3.21186  4.43939  4.67681  4.28393  4.23445  3.73175  3.38841  2.08189  5.12577  3.26836    383 i - - -
          2.68618  4.42225  2.77519  2.73123  3.46354  2.40513  3.72494  3.29354  2.67741  2.69355  4.24690  2.90347  2.73739  3.18146  2.89801  2.37887  2.77519  2.98518  4.58477  3.61503
          0.01955  4.34035  5.06270  0.61958  0.77255  0.49586  0.93917
    372   2.63518  3.38873  4.14380  3.36961  3.10279  3.74501  4.05104  2.17453  3.42719  2.22961  2.87247  3.74390  4.11388  3.35468  3.48035  2.86689  2.59195  2.08738  4.71251  2.55646    384 v - - -
          2.68618  4.42225  2.77519  2.73123  3.46354  2.40513  3.72494  3.29354  2.67741  2.69355  4.24690  2.90347  2.73739  3.18146  2.89801  2.37887  2.77519  2.98518  4.58477  3.61503
          0.01955  4.34035  5.06270  0.61958  0.77255  0.49586  0.93917
    373   3.10723  4.48637  4.69630  4.11943  3.28892  4.31372  4.63984  2.11500  3.97506  1.11906  3.03847  4.33025  4.59652  3.69384  4.11689  3.63231  3.33661  1.64028  5.13551  4.00945    385 l - - -
          2.68618  4.42225  2.77519  2.73123  3.46354  2.40513  3.72494  3.29354  2.67741  2.69355  4.24690  2.90347  2.73739  3.18146  2.89801  2.37887  2.77519  2.98518  4.58477  3.61503
          0.01955  4.34035  5.06270  0.61958  0.77255  0.49586  0.93917
    374   2.73249  5.19221  1.83806  2.28752  4.51013  3.30522  3.68404  3.98343  2.46701  3.23882  4.25489  2.33252  3.86590  2.79927  2.78795  2.33157  2.89259  3.57119  5.64592  4.23774    386 d - - -
          2.68618  4.42225  2.77519  2.73123  3.46354  2.40513  3.72494  3.29354  2.67741  2.69355  4.24690  2.90347  2.73739  3.18146  2.89801  2.37887  2.77519  2.98518  4.58477  3.61503
          0.01955  4.34035  5.06270  0.61958  0.77255  0.49586  0.93917
    375   2.66135  4.80667  3.05386  2.54997  3.75935  3.11791  3.43203  3.51143  2.47906  3.12631  3.94960  2.89813  3.89355  2.90997  3.00558  1.54711  2.74340  3.18697  5.37578  4.05129    387 s - - -
          2.68618  4.42225  2.77519  2.73123  3.46354  2.40513  3.72494  3.29354  2.67741  2.69355  4.24690  2.90347  2.73739  3.18146  2.89801  2.37887  2.77519  2.98518  4.58477  3.61503
          0.03956  4.34035  3.65899  0.61958  0.77255  0.47950  0.96519
    376   2.96668  5.55577  1.57508  1.81020  4.85965  3.39375  3.82667  4.37528  2.74591  3.84712  4.64412  2.12298  3.94993  2.85565  3.31122  2.32643  3.23167  3.93125  5.99193  4.50764    388 d - - -
          2.68618  4.42225  2.77519  2.73123  3.46354  2.40513  3.72494  3.29354  2.67741  2.69355  4.24690  2.90347  2.73739  3.18146  2.89801  2.37887  2.77519  2.98518  4.58477  3.61503
          0.01980  4.32780  5.05015  0.61958  0.77255  0.51370  0.91200
    377   2.69904  4.99218  3.05100  2.38935  4.27704  3.49569  3.66211  3.27821  2.19217  3.25892  3.75143  3.00079  3.88206  2.12169  2.07897  2.70434  2.79164  3.17975  5.45130  4.11053    389 r - - -
          2.68618  4.42225  2.77519  2.73123  3.46354  2.40513  3.72494  3.29354  2.67741  2.69355  4.24690  2.90347  2.73739  3.18146  2.89801  2.37887  2.77519  2.98518  4.58477  3.61503
          0.01980  4.32780  5.05015  0.61958  0.77255  0.51370  0.91200
    378   1.86472  4.25159  4.03318  3.46481  3.39846  3.80484  4.15925  2.26279  3.37414  2.36801  2.42949  3.74143  4.19096  3.63077  3.62130  3.09623  2.46256  1.98612  4.94706  3.74667    390 a - - -
          2.68618  4.42225  2.77519  2.73123  3.46354  2.40513  3.72494  3.29354  2.67741  2.69355  4.24690  2.90347  2.73739  3.18146  2.89801  2.37887  2.77519  2.98518  4.58477  3.61503
          0.01980  4.32780  5.05015  0.61958  0.77255  0.51370  0.91200
    379   2.74366  4.31720  4.17415  3.66480  3.66033  3.76081  4.40730  2.25466  3.56050  2.56538  3.59127  3.87627  4.25930  3.84556  3.80451  2.87005  2.19589  1.16161  5.24602  4.03660    391 v - - -
          2.68618  4.42225  2.77519  2.73123  3.46354  2.40513  3.72494  3.29354  2.67741  2.69355  4.24690  2.90347  2.73739  3.18146  2.89801  2.37887  2.77519  2.98518  4.58477  3.61503
          0.01980  4.32780  5.05015  0.61958  0.77255  0.51370  0.91200
    380   2.04232  4.53573  3.15683  2.86839  4.25563  3.27821  4.01974  3.66625  2.90327  3.31136  4.13214  3.24753  3.48617  3.21985  3.31755  1.81586  1.64718  3.24692  5.56624  4.28772    392 t - - -
          2.68618  4.42225  2.77519  2.73123  3.46354  2.40513  3.72494  3.29354  2.67741  2.69355  4.24690  2.90347  2.73739  3.18146  2.89801  2.37887  2.77519  2.98518  4.58477  3.61503
          0.01980  4.32780  5.05015  0.61958  0.77255  0.51370  0.91200
    381   3.36685  4.62633  5.23898  4.69353  3.45498  4.77326  5.20786  1.30346  4.57901  1.28593  3.06363  4.87308  4.97127  4.68836  4.67090  4.14356  3.60181  1.61823  5.50332  4.40976    393 l - - -
          2.68618  4.42225  2.77519  2.73123  3.46354  2.40513  3.72494  3.29354  2.67741  2.69355  4.24690  2.90347  2.73739  3.18146  2.89801  2.37887  2.77519  2.98518  4.58477  3.61503
          0.01980  4.32780  5.05015  0.61958  0.77255  0.51370  0.91200
    382   1.13942  4.31643  3.78456  3.50945  4.57104  3.10346  4.53053  3.96133  3.55016  3.68444  4.50980  3.56991  3.88124  3.82070  3.83283  1.30696  2.89232  3.37586  5.92314  4.72923    394 a - - -
          2.68618  4.42225  2.77519  2.73123  3.46354  2.40513  3.72494  3.29354  2.67741  2.69355  4.24690  2.90347  2.73739  3.18146  2.89801  2.37887  2.77519  2.98518  4.58477  3.61503
          0.01980  4.32780  5.05015  0.61958  0.77255  0.51370  0.91200
    383   3.61882  4.88118  5.32536  4.77106  2.98495  4.93943  5.19352  1.91515  4.63355  0.68086  2.98575  5.00229  5.04454  4.63922  4.68473  4.31504  3.83385  2.41819  5.33380  4.24625    395 L - - -
          2.68618  4.42225  2.77519  2.73123  3.46354  2.40513  3.72494  3.29354  2.67741  2.69355  4.24690  2.90347  2.73739  3.18146  2.89801  2.37887  2.77519  2.98518  4.58477  3.61503
          0.01980  4.32780  5.05015  0.61958  0.77255  0.51370  0.91200
    384   3.12210  4.54376  5.17249  4.68981  3.84067  4.72781  5.39348  0.98569  4.59718  2.32926  3.61383  4.86406  5.02084  4.85388  4.77442  4.13384  3.54575  1.20408  5.84263  4.63596    396 i - - -
          2.68618  4.42225  2.77519  2.73123  3.46354  2.40513  3.72494  3.29354  2.67741  2.69355  4.24690  2.90347  2.73739  3.18146  2.89801  2.37887  2.77519  2.98518  4.58477  3.61503
          0.01980  4.32780  5.05015  0.61958  0.77255  0.51370  0.91200
    385   3.12743  4.43565  4.91263  4.36862  3.63146  4.48100  4.94099  1.55954  4.25848  2.11554  3.13992  4.54633  4.77543  4.47626  4.41565  3.82911  2.91824  1.03668  5.45637  4.27129    397 v - - -
          2.68618  4.42225  2.77519  2.73123  3.46354  2.40513  3.72494  3.29354  2.67741  2.69355  4.24690  2.90347  2.73739  3.18146  2.89801  2.37887  2.77519  2.98518  4.58477  3.61503
          0.01980  4.32780  5.05015  0.61958  0.77255  0.51370  0.91200
    386   3.18751  5.15544  3.08145  3.02527  4.60131  3.56199  4.40451  4.44053  3.36463  4.03806  5.00947  0.55177  4.24566  3.69892  3.71751  3.24978  3.59654  4.01285  5.85142  4.53305    398 N - - -
          2.68618  4.42225  2.77519  2.73123  3.46354  2.40513  3.72494  3.29354  2.67741  2.69355  4.24690  2.90347  2.73739  3.18146  2.89801  2.37887  2.77519  2.98518  4.58477  3.61503
          0.01980  4.32780  5.05015  0.61958  0.77255  0.51370  0.91200
    387   3.44046  5.56990  2.79264  0.51738  4.98858  3.63955  4.29993  4.54271  3.24779  4.09427  5.07562  3.30586  4.27363  3.52315  3.68615  3.39001  3.75686  4.18820  6.06850  4.82764    399 E - - -
          2.68618  4.42225  2.77519  2.73123  3.46354  2.40513  3.72494  3.29354  2.67741  2.69355  4.24690  2.90347  2.73739  3.18146  2.89801  2.37887  2.77519  2.98518  4.58477  3.61503
          0.01980  4.32780  5.05015  0.61958  0.77255  0.51370  0.91200
    388   3.57235  4.84511  5.28170  4.73694  3.26632  4.90072  5.24892  1.87476  4.57837  0.70818  3.03930  4.97638  5.03860  4.64569  4.65620  4.28466  3.79857  2.20942  5.43270  4.38368    400 l - - -
          2.68618  4.42225  2.77519  2.73123  3.46354  2.40513  3.72494  3.29354  2.67741  2.69355  4.24690  2.90347  2.73739  3.18146  2.89801  2.37887  2.77519  2.98518  4.58477  3.61503
          0.01980  4.32780  5.05015  0.61958  0.77255  0.51370  0.91200
    389   3.42993  4.70026  5.23835  4.67783  3.32925  4.79048  5.16569  1.74024  4.55520  0.93478  2.90189  4.87756  4.96006  4.62000  4.62938  4.15355  3.65593  1.78659  5.41641  4.36388    401 l - - -
          2.68618  4.42225  2.77519  2.73123  3.46354  2.40513  3.72494  3.29354  2.67741  2.69355  4.24690  2.90347  2.73739  3.18146  2.89801  2.37887  2.77519  2.98518  4.58477  3.61503
          0.01980  4.32780  5.05015  0.61958  0.77255  0.51370  0.91200
    390   2.81697  5.16692  2.95147  2.64903  4.38380  3.55686  3.52677  3.99071  2.46227  3.50458  4.38598  3.13909  4.06058  1.08427  2.77681  2.98675  3.24373  3.64827  5.58287  4.22182    402 q - - -
          2.68618  4.42225  2.77519  2.73123  3.46354  2.40513  3.72494  3.29354  2.67741  2.69355  4.24690  2.90347  2.73739  3.18146  2.89801  2.37887  2.77519  2.98518  4.58477  3.61503
          0.01980  4.32780  5.05015  0.61958  0.77255  0.51370  0.91200
    391   3.18751  5.15544  3.08145  3.02527  4.60131  3.56199  4.40451  4.44053  3.36463  4.03806  5.00947  0.55177  4.24566  3.69892  3.71751  3.24978  3.59654  4.01285  5.85142  4.53305    403 N - - -
          2.68618  4.42225  2.77519  2.73123  3.46354  2.40513  3.72494  3.29354  2.67741  2.69355  4.24690  2.90347  2.73739  3.18146  2.89801  2.37887  2.77519  2.98518  4.58477  3.61503
          0.01980  4.32780  5.05015  0.61958  0.77255  0.51370  0.91200
    392   2.31879  3.32694  3.98195  3.42794  3.45336  3.63623  4.13253  2.21938  3.33997  2.49756  3.43378  3.66939  4.09570  3.59613  3.58903  1.81888  2.90996  1.98257  4.96128  3.75896    404 s - - -
          2.68618  4.42225  2.77519  2.73123  3.46354  2.40513  3.72494  3.29354  2.67741  2.69355  4.24690  2.90347  2.73739  3.18146  2.89801  2.37887  2.77519  2.98518  4.58477  3.61503
          0.01980  4.32780  5.05015  0.61958  0.77255  0.51370  0.91200
    393   3.28035  4.62379  4.68993  4.21393  1.54326  4.29033  3.87471  2.81671  4.06029  2.29935  3.58900  4.16273  4.60986  4.12903  4.13391  3.61393  3.50566  2.40732  4.10914  1.36898    405 y - - -
          2.68618  4.42225  2.77519  2.73123  3.46354  2.40513  3.72494  3.29354  2.67741  2.69355  4.24690  2.90347  2.73739  3.18146  2.89801  2.37887  2.77519  2.98518  4.58477  3.61503
          0.01980  4.32780  5.05015  0.61958  0.77255  0.51370  0.91200
    394   2.88051  5.57581  1.55910  1.50334  4.87781  3.39291  3.83689  4.39447  2.67137  3.86640  4.66750  2.52970  3.95619  2.97775  3.33495  2.57561  3.24960  3.95044  6.01239  4.52413    406 e - - -
          2.68618  4.42225  2.77519  2.73123  3.46354  2.40513  3.72494  3.29354  2.67741  2.69355  4.24690  2.90347  2.73739  3.18146  2.89801  2.37887  2.77519  2.98518  4.58477  3.61503
          0.01980  4.32780  5.05015  0.61958  0.77255  0.51370  0.91200
    395   3.36542  5.17958  3.48039  3.22652  3.08103  3.87921  0.78856  3.95789  3.00746  3.38918  4.47134  3.60052  4.39067  3.53909  3.26177  3.40886  3.64359  3.72517  4.65365  2.90721    407 h - - -
          2.68618  4.42225  2.77519  2.73123  3.46354  2.40513  3.72494  3.29354  2.67741  2.69355  4.24690  2.90347  2.73739  3.18146  2.89801  2.37887  2.77519  2.98518  4.58477  3.61503
          0.01980  4.32780  5.05015  0.61958  0.77255  0.51370  0.91200
    396   0.60731  4.37426  3.85625  3.68058  4.63581  2.83982  4.68607  3.95792  3.75273  3.75214  4.62376  3.69390  3.95883  4.02242  3.98245  2.67318  2.99917  3.40582  5.98184  4.83305    408 A - - -
          2.68618  4.42225  2.77519  2.73123  3.46354  2.40513  3.72494  3.29354  2.67741  2.69355  4.24690  2.90347  2.73739  3.18146  2.89801  2.37887  2.77519  2.98518  4.58477  3.61503
          0.01980  4.32780  5.05015  0.61958  0.77255  0.51370  0.91200
    397   4.01958  5.17315  4.99977  4.76489  0.65620  4.70746  3.67950  3.59754  4.58781  2.85498  4.17905  4.37770  5.00529  4.46894  4.54644  4.10577  4.24087  3.56110  3.79040  1.74637    409 F - - -
          2.68618  4.42225  2.77519  2.73123  3.46354  2.40513  3.72494  3.29354  2.67741  2.69355  4.24690  2.90347  2.73739  3.18146  2.89801  2.37887  2.77519  2.98518  4.58477  3.61503
          0.03622  4.32780  3.79968  0.61958  0.77255  0.51370  0.91200
    398   2.59859  5.06380  2.54519  2.10665  4.37210  3.36539  3.62502  3.28071  2.19910  3.12248  4.11464  2.77221  3.10597  2.73492  2.76871  2.49376  2.76673  3.32396  5.51909  4.13144    410 e - - -
          2.68618  4.42225  2.77519  2.73123  3.46354  2.40513  3.72494  3.29354  2.67741  2.69355  4.24690  2.90347  2.73739  3.18146  2.89801  2.37887  2.77519  2.98518  4.58477  3.61503
          0.02012  4.31170  5.03405  0.61958  0.77255  0.49912  0.93411
    399   2.47114  5.14874  2.52990  2.20512  4.48186  2.85436  3.51661  3.96107  2.18791  3.44888  4.19371  2.67553  3.41492  2.55665  2.81429  2.42112  2.70581  3.53317  5.58783  4.18136    411 k - - -
          2.68618  4.42225  2.77519  2.73123  3.46354  2.40513  3.72494  3.29354  2.67741  2.69355  4.24690  2.90347  2.73739  3.18146  2.89801  2.37887  2.77519  2.98518  4.58477  3.61503
          0.01980  4.32780  5.05015  0.61958  0.77255  0.51370  0.91200
    400   2.65049  5.10790  2.64022  2.24035  4.05077  3.08826  3.38423  3.44885  1.90515  3.40368  4.15448  2.78323  3.67917  2.59552  2.70067  2.53699  2.79598  3.48698  5.55331  4.15608    412 k - - -
          2.68618  4.42225  2.77519  2.73123  3.46354  2.40513  3.72494  3.29354  2.67741  2.69355  4.24690  2.90347  2.73739  3.18146  2.89801  2.37887  2.77519  2.98518  4.58477  3.61503
          0.03612  4.32780  3.80406  0.61958  0.77255  0.51370  0.91200
    401   2.59955  5.07039  2.76109  2.21121  4.38121  3.43258  3.62418  3.40488  2.04375  3.36053  3.97970  2.78818  3.82611  2.27082  2.85671  2.40859  2.70781  3.26100  5.52376  4.13533    413 k - - -
          2.68618  4.42225  2.77519  2.73123  3.46354  2.40513  3.72494  3.29354  2.67741  2.69355  4.24690  2.90347  2.73739  3.18146  2.89801  2.37887  2.77519  2.98518  4.58477  3.61503
          0.06116  4.31180  3.08086  0.61958  0.77255  0.49921  0.93398
    402   2.48473  4.99283  2.95236  2.23708  4.27892  3.32491  3.38040  3.72507  2.28789  3.16294  3.76554  2.53740  3.69562  2.49643  2.87344  2.36768  2.68446  3.14973  5.46239  3.72496    414 e - - -
          2.68618  4.42225  2.77519  2.73123  3.46354  2.40513  3.72494  3.29354  2.67741  2.69355  4.24690  2.90347  2.73739  3.18146  2.89801  2.37887  2.77519  2.98518  4.58477  3.61503
          0.05763  4.28825  3.16355  0.61958  0.77255  0.51867  0.90464
    403   2.64771  4.98703  2.82838  2.30184  4.27047  2.16184  3.64013  3.57067  2.33462  3.23058  4.04893  2.93554  3.39047  2.48013  2.83065  2.64469  2.78094  3.15993  5.46078  4.09282    415 g - - -
          2.68618  4.42225  2.77519  2.73123  3.46354  2.40513  3.72494  3.29354  2.67741  2.69355  4.24690  2.90347  2.73739  3.18146  2.89801  2.37887  2.77519  2.98518  4.58477  3.61503
          0.04831  4.27435  3.40401  0.61958  0.77255  0.54318  0.86964
    404   2.63278  4.99067  2.89987  2.20565  3.85510  3.30417  3.55714  3.57008  2.03472  3.14860  4.04721  2.70043  3.70595  2.53552  2.73926  2.57677  2.77383  2.89401  5.45918  4.08696    416 k - - -
          2.68618  4.42225  2.77519  2.73123  3.46354  2.40513  3.72494  3.29354  2.67741  2.69355  4.24690  2.90347  2.73739  3.18146  2.89801  2.37887  2.77519  2.98518  4.58477  3.61503
          0.35899  4.26664  1.24623  0.61958  0.77255  0.46348  0.99179
    405   2.59028  4.77855  2.89573  2.42916  4.01906  3.41174  3.61043  2.90747  2.06768  2.93477  3.67573  2.55944  3.67243  2.61993  2.82776  2.62572  2.82023  3.11058  5.27652  3.94861    417 k - - -
          2.68618  4.42225  2.77519  2.73123  3.46354  2.40513  3.72494  3.29354  2.67741  2.69355  4.24690  2.90347  2.73739  3.18146  2.89801  2.37887  2.77519  2.98518  4.58477  3.61503
          0.02700  4.02112  4.74346  0.61958  0.77255  0.34711  1.22665
    406   2.65012  4.95488  2.95450  2.26080  4.22531  3.45879  3.15106  3.31721  2.12610  2.96052  3.78048  2.96456  3.84964  2.67366  2.41038  2.57427  2.69589  3.08346  5.43417  3.84558    418 k - - -
          2.68618  4.42225  2.77519  2.73123  3.46354  2.40513  3.72494  3.29354  2.67741  2.69355  4.24690  2.90347  2.73739  3.18146  2.89801  2.37887  2.77519  2.98518  4.58477  3.61503
          0.03583  4.32780  3.81680  0.61958  0.77255  0.51370  0.91200
    407   2.67145  4.19342  3.99895  3.51240  3.33899  3.88487  4.21685  1.83741  3.53614  1.79060  3.31263  3.86842  4.24683  3.76806  3.72509  3.08861  2.86993  1.66933  4.89726  3.70207    419 v - - -
          2.68618  4.42225  2.77519  2.73123  3.46354  2.40513  3.72494  3.29354  2.67741  2.69355  4.24690  2.90347  2.73739  3.18146  2.89801  2.37887  2.77519  2.98518  4.58477  3.61503
          0.02012  4.31209  5.03443  0.61958  0.77255  0.53529  0.88068
    408   2.58384  4.93011  2.92458  2.23612  4.19383  3.45606  3.48026  3.13411  2.39889  3.12917  3.99338  2.96605  3.84723  2.29527  2.80020  2.26852  2.63062  3.08539  5.41457  3.78531    420 e - - -
          2.68618  4.42225  2.77519  2.73123  3.46354  2.40513  3.72494  3.29354  2.67741  2.69355  4.24690  2.90347  2.73739  3.18146  2.89801  2.37887  2.77519  2.98518  4.58477  3.61503
          0.02012  4.31209  5.03443  0.61958  0.77255  0.53529  0.88068
    409   2.48255  4.32388  3.55949  2.78009  3.45668  2.52558  3.88307  2.51008  2.89499  2.25148  3.20008  3.38269  4.00333  3.12264  3.27899  2.81604  2.80942  2.23039  4.91051  3.53418    421 v - - -
          2.68618  4.42225  2.77519  2.73123  3.46354  2.40513  3.72494  3.29354  2.67741  2.69355  4.24690  2.90347  2.73739  3.18146  2.89801  2.37887  2.77519  2.98518  4.58477  3.61503
          0.02012  4.31209  5.03443  0.61958  0.77255  0.53529  0.88068
    410   2.57307  4.92500  2.92764  2.34185  3.96209  3.07738  3.65567  3.42406  1.88135  3.09178  3.98898  2.96859  3.84840  2.74908  2.85309  2.54345  2.44745  3.12943  5.41064  3.95025    422 k - - -
          2.68618  4.42225  2.77519  2.73123  3.46354  2.40513  3.72494  3.29354  2.67741  2.69355  4.24690  2.90347  2.73739  3.18146  2.89801  2.37887  2.77519  2.98518  4.58477  3.61503
          0.03670  4.31209  3.78835  0.61958  0.77255  0.53529  0.88068
    411   2.56346  4.81877  2.97767  2.33236  3.98177  3.47454  3.67838  2.93834  2.07342  2.52642  3.89130  2.89380  3.86402  2.66528  2.84673  2.59857  2.82027  2.96160  5.32449  3.99514    423 k - - -
          2.68618  4.42225  2.77519  2.73123  3.46354  2.40513  3.72494  3.29354  2.67741  2.69355  4.24690  2.90347  2.73739  3.18146  2.89801  2.37887  2.77519  2.98518  4.58477  3.61503
          0.02045  4.29583  5.01818  0.61958  0.77255  0.52033  0.90220
    412   2.66175  5.15061  2.50339  2.04291  4.48434  3.03930  3.36768  3.96391  2.05879  3.31847  4.19560  2.68008  3.82333  2.50030  2.85714  2.51640  2.89406  3.31286  5.58851  4.18169    424 e - - -
          2.68618  4.42225  2.77519  2.73123  3.46354  2.40513  3.72494  3.29354  2.67741  2.69355  4.24690  2.90347  2.73739  3.18146  2.89801  2.37887  2.77519  2.98518  4.58477  3.61503
          0.06411  4.31209  3.02227  0.61958  0.77255  0.53529  0.88068
    413   2.76620  5.27412  2.07050  2.25001  4.59807  3.40298  3.40973  4.08321  2.30917  3.56633  4.33151  1.90516  3.86264  2.53190  2.84215  2.71160  3.00711  3.65573  5.70549  4.28298    425 n - - -
          2.68618  4.42225  2.77519  2.73123  3.46354  2.40513  3.72494  3.29354  2.67741  2.69355  4.24690  2.90347  2.73739  3.18146  2.89801  2.37887  2.77519  2.98518  4.58477  3.61503
          0.02101  4.26899  4.99134  0.61958  0.77255  0.59062  0.80740
    414   2.70017  5.20413  2.17445  2.18457  4.53483  2.84483  3.64222  4.01918  2.17042  3.50241  4.25427  2.51912  3.83253  2.56517  2.77111  2.41857  2.93685  3.58813  5.63997  4.22299    426 k - - -
          2.68618  4.42225  2.77519  2.73123  3.46354  2.40513  3.72494  3.29354  2.67741  2.69355  4.24690  2.90347  2.73739  3.18146  2.89801  2.37887  2.77519  2.98518  4.58477  3.61503
          0.02101  4.26899  4.99134  0.61958  0.77255  0.49789  0.93602
    415   2.63641  4.08408  4.20683  3.61517  2.92706  3.75802  4.06864  1.82323  3.18731  2.03056  2.79367  3.53839  4.12482  3.68018  3.62252  3.05052  2.70213  2.15264  4.70134  3.13063    427 i - - -
          2.68618  4.42225  2.77519  2.73123  3.46354  2.40513  3.72494  3.29354  2.67741  2.69355  4.24690  2.90347  2.73739  3.18146  2.89801  2.37887  2.77519  2.98518  4.58477  3.61503
          0.02012  4.31209  5.03443  0.61958  0.77255  0.53529  0.88068
    416   3.31760  4.56894  5.20894  4.70429  3.72642  4.78792  5.36864  0.93717  4.60389  2.17545  3.28192  4.89356  5.03462  4.82646  4.76455  4.18350  3.57246  1.34062  5.75998  4.58271    428 i - - -
          2.68618  4.42225  2.77519  2.73123  3.46354  2.40513  3.72494  3.29354  2.67741  2.69355  4.24690  2.90347  2.73739  3.18146  2.89801  2.37887  2.77519  2.98518  4.58477  3.61503
          0.02012  4.31209  5.03443  0.61958  0.77255  0.53529  0.88068
    417   2.59660  4.92089  2.76948  2.35235  3.46648  3.45767  3.65774  3.61129  2.28571  3.18904  3.98526  2.88782  3.84952  2.65416  2.78161  2.50592  2.15658  3.26518  5.40767  3.38066    429 t - - -
          2.68618  4.42225  2.77519  2.73123  3.46354  2.40513  3.72494  3.29354  2.67741  2.69355  4.24690  2.90347  2.73739  3.18146  2.89801  2.37887  2.77519  2.98518  4.58477  3.61503
          0.02012  4.31209  5.03443  0.61958  0.77255  0.53529  0.88068
    418   3.37700  4.64556  5.21464  4.65868  3.37018  4.75158  5.14878  1.21189  4.53752  1.31166  2.71283  4.84467  4.93918  4.62339  4.61810  4.11518  3.60683  1.87713  5.42779  4.35485    430 i - - -
          2.68618  4.42225  2.77519  2.73123  3.46354  2.40513  3.72494  3.29354  2.67741  2.69355  4.24690  2.90347  2.73739  3.18146  2.89801  2.37887  2.77519  2.98518  4.58477  3.61503
          0.02012  4.31209  5.03443  0.61958  0.77255  0.53529  0.88068
    419   2.64901  4.83981  3.05552  2.45239  4.07762  3.48003  3.51474  3.22604  2.26847  2.89334  3.91137  3.01291  3.86914  2.62070  2.73580  2.29892  2.18256  3.10601  5.34107  3.82686    431 t - - -
          2.68618  4.42225  2.77519  2.73123  3.46354  2.40513  3.72494  3.29354  2.67741  2.69355  4.24690  2.90347  2.73739  3.18146  2.89801  2.37887  2.77519  2.98518  4.58477  3.61503
          0.02012  4.31209  5.03443  0.61958  0.77255  0.53529  0.88068
    420   3.01436  4.51466  5.08444  4.59786  3.83750  4.64353  5.30399  1.40497  4.50363  2.35943  3.62142  4.77491  4.95831  4.76806  4.68954  4.04272  3.50044  0.87756  5.79886  4.58617    432 v - - -
          2.68618  4.42225  2.77519  2.73123  3.46354  2.40513  3.72494  3.29354  2.67741  2.69355  4.24690  2.90347  2.73739  3.18146  2.89801  2.37887  2.77519  2.98518  4.58477  3.61503
          0.02012  4.31209  5.03443  0.61958  0.77255  0.53529  0.88068
    421   2.37471  4.79978  3.07078  2.20074  4.02768  3.48354  3.69038  3.05140  2.25862  2.82061  3.71524  3.02690  3.87330  2.80720  2.95396  2.36868  2.41209  3.12461  5.31131  3.98711    433 e - - -
          2.68618  4.42225  2.77519  2.73123  3.46354  2.40513  3.72494  3.29354  2.67741  2.69355  4.24690  2.90347  2.73739  3.18146  2.89801  2.37887  2.77519  2.98518  4.58477  3.61503
          0.02012  4.31209  5.03443  0.61958  0.77255  0.53529  0.88068
    422   3.53405  5.65947  0.44956  2.72499  5.11243  3.61017  4.40865  4.81652  3.58831  4.35125  5.36086  3.29590  4.29431  3.66318  4.14814  3.46099  3.88878  4.41475  6.18498  4.94063    434 D - - -
          2.68618  4.42225  2.77519  2.73123  3.46354  2.40513  3.72494  3.29354  2.67741  2.69355  4.24690  2.90347  2.73739  3.18146  2.89801  2.37887  2.77519  2.98518  4.58477  3.61503
          0.02012  4.31209  5.03443  0.61958  0.77255  0.53529  0.88068
    423   2.84090  5.19263  2.29919  2.37597  3.71954  3.42406  3.78686  3.94205  2.66176  3.49633  4.31784  1.35126  3.93085  2.84870  3.16526  2.81063  3.10035  3.57158  5.63720  4.20601    435 n - - -
          2.68618  4.42225  2.77519  2.73123  3.46354  2.40513  3.72494  3.29354  2.67741  2.69355  4.24690  2.90347  2.73739  3.18146  2.89801  2.37887  2.77519  2.98518  4.58477  3.61503
          0.02012  4.31209  5.03443  0.61958  0.77255  0.53529  0.88068
    424   3.30511  5.01359  4.06635  4.03121  5.12139  0.28861  5.10067  4.85149  4.27062  4.43984  5.43509  4.23301  4.41575  4.56075  4.43635  3.49293  3.81938  4.29428  6.07709  5.24587    436 G - - -
          2.68618  4.42225  2.77519  2.73123  3.46354  2.40513  3.72494  3.29354  2.67741  2.69355  4.24690  2.90347  2.73739  3.18146  2.89801  2.37887  2.77519  2.98518  4.58477  3.61503
          0.02012  4.31209  5.03443  0.61958  0.77255  0.53529  0.88068
    425   2.63637  3.77655  3.29076  2.72882  3.71042  3.54700  3.78593  2.71321  2.29370  2.76750  3.63499  2.84022  3.93580  3.02795  3.03151  2.16618  2.73839  2.42064  5.09792  3.83005    437 s - - -
          2.68618  4.42225  2.77519  2.73123  3.46354  2.40513  3.72494  3.29354  2.67741  2.69355  4.24690  2.90347  2.73739  3.18146  2.89801  2.37887  2.77519  2.98518  4.58477  3.61503
          0.02012  4.31209  5.03443  0.61958  0.77255  0.53529  0.88068
    426   3.30511  5.01359  4.06635  4.03121  5.12139  0.28861  5.10067  4.85149  4.27062  4.43984  5.43509  4.23301  4.41575  4.56075  4.43635  3.49293  3.81938  4.29428  6.07709  5.24587    438 G - - -
          2.68618  4.42225  2.77519  2.73123  3.46354  2.40513  3.72494  3.29354  2.67741  2.69355  4.24690  2.90347  2.73739  3.18146  2.89801  2.37887  2.77519  2.98518  4.58477  3.61503
          0.02012  4.31209  5.03443  0.61958  0.77255  0.53529  0.88068
    427   3.83164  5.03233  4.95018  4.63874  1.28447  4.62166  3.67300  3.07368  4.46378  2.79131  4.05556  4.31428  4.91264  4.37785  4.44865  3.98203  4.04750  3.37968  3.80011  0.99678    439 y - - -
          2.68618  4.42225  2.77519  2.73123  3.46354  2.40513  3.72494  3.29354  2.67741  2.69355  4.24690  2.90347  2.73739  3.18146  2.89801  2.37887  2.77519  2.98518  4.58477  3.61503
          0.02012  4.31209  5.03443  0.61958  0.77255  0.53529  0.88068
    428   2.71548  5.18692  1.86710  2.31189  4.50533  3.42013  3.54060  3.78986  2.35993  3.48062  4.24169  2.29164  3.66534  2.74152  2.84259  2.39199  2.95263  3.56462  5.63179  4.22274    440 d - - -
          2.68618  4.42225  2.77519  2.73123  3.46354  2.40513  3.72494  3.29354  2.67741  2.69355  4.24690  2.90347  2.73739  3.18146  2.89801  2.37887  2.77519  2.98518  4.58477  3.61503
          0.02012  4.31209  5.03443  0.61958  0.77255  0.53529  0.88068
    429   2.59224  4.28026  3.63419  3.06321  3.04871  3.64143  3.65195  2.60005  2.83924  2.39332  3.29103  3.43212  3.51271  2.93749  3.20945  2.83657  2.39548  2.01446  4.36960  3.64994    441 v - - -
          2.68618  4.42225  2.77519  2.73123  3.46354  2.40513  3.72494  3.29354  2.67741  2.69355  4.24690  2.90347  2.73739  3.18146  2.89801  2.37887  2.77519  2.98518  4.58477  3.61503
          0.02012  4.31209  5.03443  0.61958  0.77255  0.53529  0.88068
    430   2.72324  5.23472  2.33149  1.91596  4.56620  3.31622  3.16247  4.05286  1.99299  3.53321  4.28522  2.49731  3.84936  2.76885  2.93294  2.53956  2.88247  3.61927  5.66892  4.24866    442 e - - -
          2.68613  4.42229  2.77518  2.73124  3.46358  2.40517  3.72461  3.29358  2.67745  2.69359  4.24694  2.90343  2.73744  3.18132  2.89801  2.37891  2.77515  2.98517  4.58481  3.61507
          0.26878  1.47326  5.03443  0.19958  1.70967  0.53529  0.88068
    431   2.48920  5.07916  2.62263  2.28319  4.39344  3.29149  3.49890  3.64363  2.22385  3.37102  4.12830  2.83308  3.82373  2.44197  2.65250  2.45927  2.46031  3.15401  5.53052  4.13927    444 k - - -
          2.68618  4.42225  2.77519  2.73123  3.46354  2.40513  3.72494  3.29354  2.67741  2.69355  4.24690  2.90347  2.73739  3.18146  2.89801  2.37887  2.77519  2.98518  4.58477  3.61503
          0.02012  4.31209  5.03443  0.61958  0.77255  0.53529  0.88068
    432   2.42724  4.65463  2.89984  2.56203  3.04217  3.18917  3.55817  2.84461  2.52358  2.89220  3.73992  2.79980  3.90260  2.93397  3.03248  2.53333  2.52041  2.70309  5.19187  3.89803    445 a - - -
          2.68618  4.42225  2.77519  2.73123  3.46354  2.40513  3.72494  3.29354  2.67741  2.69355  4.24690  2.90347  2.73739  3.18146  2.89801  2.37887  2.77519  2.98518  4.58477  3.61503
          0.02012  4.31209  5.03443  0.61958  0.77255  0.53529  0.88068
    433   2.55818  5.13972  2.71828  2.12244  4.24439  3.09090  3.15843  3.95370  2.07390  3.44020  4.18370  2.60403  3.81898  2.52070  2.71200  2.41700  2.88381  3.52502  5.57764  4.17236    446 k - - -
          2.68618  4.42225  2.77519  2.73123  3.46354  2.40513  3.72494  3.29354  2.67741  2.69355  4.24690  2.90347  2.73739  3.18146  2.89801  2.37887  2.77519  2.98518  4.58477  3.61503
          0.02012  4.31209  5.03443  0.61958  0.77255  0.53529  0.88068
    434   2.52666  5.15671  2.60070  2.06669  4.49389  3.21591  3.38669  3.97582  2.13563  3.45823  4.20062  2.58758  3.70310  2.42233  2.76961  2.47717  2.78295  3.54333  5.59275  4.18392    447 e - - -
          2.68618  4.42225  2.77519  2.73123  3.46354  2.40513  3.72494  3.29354  2.67741  2.69355  4.24690  2.90347  2.73739  3.18146  2.89801  2.37887  2.77519  2.98518  4.58477  3.61503
          0.24538  4.31209  1.58873  0.61958  0.77255  0.53529  0.88068
    435   2.62996  4.96598  2.43145  2.33707  4.28727  2.82046  3.63603  3.55752  2.43552  3.28851  4.07757  2.33314  3.79826  2.70766  2.92188  2.51557  2.40523  3.35684  5.48435  4.10757    448 n - - -
          2.68618  4.42225  2.77519  2.73123  3.46354  2.40513  3.72494  3.29354  2.67741  2.69355  4.24690  2.90347  2.73739  3.18146  2.89801  2.37887  2.77519  2.98518  4.58477  3.61503
          0.04892  4.09185  3.47274  0.61958  0.77255  0.39638  1.11704
    436   2.75289  5.04696  2.84244  2.45001  4.35623  3.44216  2.51760  3.82996  2.40980  3.38231  4.18788  2.41666  3.90222  2.87655  2.93188  1.71512  3.00430  3.45974  5.55355  4.18540    449 s - - -
          2.68618  4.42225  2.77519  2.73123  3.46354  2.40513  3.72494  3.29354  2.67741  2.69355  4.24690  2.90347  2.73739  3.18146  2.89801  2.37887  2.77519  2.98518  4.58477  3.61503
          0.02050  4.29353  5.01587  0.61958  0.77255  0.51830  0.90518
    437   3.69125  5.03556  4.89650  4.56001  3.36855  4.53719  5.08231  2.61517  4.32624  0.47604  3.29148  4.79533  4.91050  4.58439  4.42123  4.19557  3.97249  2.76250  5.38295  4.20083    450 L - - -
          2.68618  4.42225  2.77519  2.73123  3.46354  2.40513  3.72494  3.29354  2.67741  2.69355  4.24690  2.90347  2.73739  3.18146  2.89801  2.37887  2.77519  2.98518  4.58477  3.61503
          0.02012  4.31209  5.03443  0.61958  0.77255  0.53529  0.88068
    438   3.30511  5.01359  4.06635  4.03121  5.12139  0.28861  5.10067  4.85149  4.27062  4.43984  5.43509  4.23301  4.41575  4.56075  4.43635  3.49293  3.81938  4.29428  6.07709  5.24587    451 G - - -
          2.68618  4.42225  2.77519  2.73123  3.46354  2.40513  3.72494  3.29354  2.67741  2.69355  4.24690  2.90347  2.73739  3.18146  2.89801  2.37887  2.77519  2.98518  4.58477  3.61503
          0.02012  4.31209  5.03443  0.61958  0.77255  0.53529  0.88068
    439   3.64029  4.92536  5.24849  4.69461  3.18421  4.92197  5.19875  2.20448  4.49325  0.60875  2.78102  4.96234  5.03458  4.57559  4.57450  4.30401  3.85793  2.48075  5.36889  4.32041    452 L - - -
          2.68618  4.42225  2.77519  2.73123  3.46354  2.40513  3.72494  3.29354  2.67741  2.69355  4.24690  2.90347  2.73739  3.18146  2.89801  2.37887  2.77519  2.98518  4.58477  3.61503
          0.02012  4.31209  5.03443  0.61958  0.77255  0.53529  0.88068
    440   2.58606  4.40807  3.44663  2.87972  3.55265  3.59944  3.84350  2.72480  2.66273  2.34428  2.46506  3.16342  3.97992  2.43463  3.19427  2.83947  2.67045  2.48866  4.98391  3.74152    453 l - - -
          2.68618  4.42225  2.77519  2.73123  3.46354  2.40513  3.72494  3.29354  2.67741  2.69355  4.24690  2.90347  2.73739  3.18146  2.89801  2.37887  2.77519  2.98518  4.58477  3.61503
          0.02012  4.31209  5.03443  0.61958  0.77255  0.53529  0.88068
    441   3.42945  4.69469  5.19229  4.68841  3.47376  4.81164  5.26350  0.92006  4.52788  1.52373  3.27828  4.89896  5.02538  4.71298  4.65311  4.21524  3.67550  1.92549  5.56115  4.40608    454 i - - -
          2.68618  4.42225  2.77519  2.73123  3.46354  2.40513  3.72494  3.29354  2.67741  2.69355  4.24690  2.90347  2.73739  3.18146  2.89801  2.37887  2.77519  2.98518  4.58477  3.61503
          0.02012  4.31209  5.03443  0.61958  0.77255  0.53529  0.88068
    442   3.30675  4.56009  5.21152  4.73546  3.83106  4.77843  5.44932  1.29508  4.64267  2.29830  3.60272  4.91461  5.05740  4.90079  4.82007  4.19343  3.57327  0.89558  5.86746  4.65401    455 v - - -
          2.68618  4.42225  2.77519  2.73123  3.46354  2.40513  3.72494  3.29354  2.67741  2.69355  4.24690  2.90347  2.73739  3.18146  2.89801  2.37887  2.77519  2.98518  4.58477  3.61503
          0.02012  4.31209  5.03443  0.61958  0.77255  0.53529  0.88068
    443   2.68216  5.15215  2.84796  2.02032  4.48747  3.43792  3.62831  3.95929  2.01582  3.44741  4.19919  2.57533  3.83869  2.50259  2.55609  2.57753  2.46402  3.53834  5.58435  4.18934    456 k - - -
          2.68618  4.42225  2.77519  2.73123  3.46354  2.40513  3.72494  3.29354  2.67741  2.69355  4.24690  2.90347  2.73739  3.18146  2.89801  2.37887  2.77519  2.98518  4.58477  3.61503
          0.02012  4.31209  5.03443  0.61958  0.77255  0.53529  0.88068
    444   2.59228  4.90583  3.03973  2.45363  4.21935  3.34086  3.69982  3.64147  2.44175  3.22118  3.74429  2.83463  3.88076  2.84160  2.30508  1.69938  2.91820  3.29406  5.43548  4.10164    457 s - - -
          2.68618  4.42225  2.77519  2.73123  3.46354  2.40513  3.72494  3.29354  2.67741  2.69355  4.24690  2.90347  2.73739  3.18146  2.89801  2.37887  2.77519  2.98518  4.58477  3.61503
          0.02012  4.31209  5.03443  0.61958  0.77255  0.53529  0.88068
    445   4.13598  5.22878  5.06126  4.86248  1.23179  4.76332  3.61349  3.76064  4.67794  3.00510  4.32490  4.37897  5.04685  4.49705  4.60028  4.15659  4.34718  3.70279  3.71267  0.85766    458 y - - -
          2.68618  4.42225  2.77519  2.73123  3.46354  2.40513  3.72494  3.29354  2.67741  2.69355  4.24690  2.90347  2.73739  3.18146  2.89801  2.37887  2.77519  2.98518  4.58477  3.61503
          0.02012  4.31209  5.03443  0.61958  0.77255  0.53529  0.88068
    446   2.93899  4.47102  4.77287  4.30233  3.83709  4.29653  5.04335  1.82162  4.18444  2.43643  3.65393  4.47267  4.72716  4.48076  4.39332  3.69707  3.12645  0.78890  5.69487  4.47925    459 v - - -
          2.68618  4.42225  2.77519  2.73123  3.46354  2.40513  3.72494  3.29354  2.67741  2.69355  4.24690  2.90347  2.73739  3.18146  2.89801  2.37887  2.77519  2.98518  4.58477  3.61503
          0.02012  4.31209  5.03443  0.61958  0.77255  0.53529  0.88068
    447   2.62803  5.12199  2.81806  2.19067  4.44831  3.43792  3.62820  3.91532  1.72370  3.41507  4.17099  2.81163  3.83626  2.52547  2.72864  2.46737  2.70798  3.33992  5.56198  4.17086    460 k - - -
          2.68618  4.42225  2.77519  2.73123  3.46354  2.40513  3.72494  3.29354  2.67741  2.69355  4.24690  2.90347  2.73739  3.18146  2.89801  2.37887  2.77519  2.98518  4.58477  3.61503
          0.02012  4.31209  5.03443  0.61958  0.77255  0.53529  0.88068
    448   2.92016  5.44749  1.46135  1.90564  4.77889  2.81373  3.81606  4.27995  2.72517  3.77188  4.56963  2.85637  3.93451  2.95586  3.27933  2.22576  3.04240  3.84604  5.92855  4.46403    461 d - - -
          2.68618  4.42225  2.77519  2.73123  3.46354  2.40513  3.72494  3.29354  2.67741  2.69355  4.24690  2.90347  2.73739  3.18146  2.89801  2.37887  2.77519  2.98518  4.58477  3.61503
          0.02012  4.31209  5.03443  0.61958  0.77255  0.53529  0.88068
    449   3.15098  5.27033  3.42093  2.89959  4.76889  3.73080  3.80441  4.14840  0.85604  3.60865  4.48181  3.31270  4.16153  2.94715  2.27792  2.96850  3.35858  3.80676  5.64790  4.45208    462 k - - -
          2.68618  4.42225  2.77519  2.73123  3.46354  2.40513  3.72494  3.29354  2.67741  2.69355  4.24690  2.90347  2.73739  3.18146  2.89801  2.37887  2.77519  2.98518  4.58477  3.61503
          0.02012  4.31209  5.03443  0.61958  0.77255  0.53529  0.88068
    450   3.69125  5.03556  4.89650  4.56001  3.36855  4.53719  5.08231  2.61517  4.32624  0.47604  3.29148  4.79533  4.91050  4.58439  4.42123  4.19557  3.97249  2.76250  5.38295  4.20083    463 L - - -
          2.68618  4.42225  2.77519  2.73123  3.46354  2.40513  3.72494  3.29354  2.67741  2.69355  4.24690  2.90347  2.73739  3.18146  2.89801  2.37887  2.77519  2.98518  4.58477  3.61503
          0.02012  4.31209  5.03443  0.61958  0.77255  0.53529  0.88068
    451   2.66073  4.98123  2.92017  2.43197  3.63119  3.46025  3.64888  3.69911  1.88462  2.93290  4.04196  2.73877  3.85158  2.72795  2.47135  2.27998  2.89038  3.33736  5.45115  4.09223    464 k - - -
          2.68618  4.42225  2.77519  2.73123  3.46354  2.40513  3.72494  3.29354  2.67741  2.69355  4.24690  2.90347  2.73739  3.18146  2.89801  2.37887  2.77519  2.98518  4.58477  3.61503
          0.02012  4.31209  5.03443  0.61958  0.77255  0.53529  0.88068
    452   3.30511  5.01359  4.06635  4.03121  5.12139  0.28861  5.10067  4.85149  4.27062  4.43984  5.43509  4.23301  4.41575  4.56075  4.43635  3.49293  3.81938  4.29428  6.07709  5.24587    465 G - - -
          2.68618  4.42225  2.77519  2.73123  3.46354  2.40513  3.72494  3.29354  2.67741  2.69355  4.24690  2.90347  2.73739  3.18146  2.89801  2.37887  2.77519  2.98518  4.58477  3.61503
          0.02012  4.31209  5.03443  0.61958  0.77255  0.53529  0.88068
    453   2.71823  5.03527  2.93543  2.48053  4.33828  3.50078  3.65632  3.47461  1.62570  3.14465  4.09648  3.00007  3.88749  2.71831  2.31900  2.71549  2.52538  3.40397  5.47959  4.13987    466 k - - -
          2.68618  4.42225  2.77519  2.73123  3.46354  2.40513  3.72494  3.29354  2.67741  2.69355  4.24690  2.90347  2.73739  3.18146  2.89801  2.37887  2.77519  2.98518  4.58477  3.61503
          0.02012  4.31209  5.03443  0.61958  0.77255  0.53529  0.88068
    454   3.21784  3.90005  5.02970  4.47280  3.40376  4.53440  4.95027  1.45937  4.33949  1.13340  3.22346  4.63231  4.79317  4.47963  4.44119  3.88664  3.45691  1.89209  5.33865  4.21431    467 l - - -
          2.68618  4.42225  2.77519  2.73123  3.46354  2.40513  3.72494  3.29354  2.67741  2.69355  4.24690  2.90347  2.73739  3.18146  2.89801  2.37887  2.77519  2.98518  4.58477  3.61503
          0.02012  4.31209  5.03443  0.61958  0.77255  0.53529  0.88068
    455   2.56264  5.06226  2.81139  2.27288  4.37019  3.43532  3.62697  3.82940  1.94602  3.35087  3.92092  2.80356  3.82891  2.57585  2.78337  2.22403  2.67678  3.09532  5.51742  4.13200    468 k - - -
          2.68618  4.42225  2.77519  2.73123  3.46354  2.40513  3.72494  3.29354  2.67741  2.69355  4.24690  2.90347  2.73739  3.18146  2.89801  2.37887  2.77519  2.98518  4.58477  3.61503
          0.02012  4.31209  5.03443  0.61958  0.77255  0.53529  0.88068
    456   2.87537  4.25683  4.56860  3.99245  2.86766  4.08076  4.42584  1.30900  3.85347  2.17655  3.27778  4.13705  4.41777  4.04289  3.97985  3.39558  2.79909  1.74031  4.97539  3.45919    469 i - - -
          2.68618  4.42225  2.77519  2.73123  3.46354  2.40513  3.72494  3.29354  2.67741  2.69355  4.24690  2.90347  2.73739  3.18146  2.89801  2.37887  2.77519  2.98518  4.58477  3.61503
          0.02012  4.31209  5.03443  0.61958  0.77255  0.53529  0.88068
    457   2.64858  5.12186  2.60398  1.94793  4.45138  3.42425  3.28100  3.72269  2.28731  3.42018  4.16699  2.71149  3.81917  2.51936  2.69310  2.44321  2.62519  3.41410  5.56342  3.99640    470 e - - -
          2.68618  4.42225  2.77519  2.73123  3.46354  2.40513  3.72494  3.29354  2.67741  2.69355  4.24690  2.90347  2.73739  3.18146  2.89801  2.37887  2.77519  2.98518  4.58477  3.61503
          0.02012  4.31209  5.03443  0.61958  0.77255  0.53529  0.88068
    458   2.58479  4.58877  3.28050  2.79732  3.67597  3.37960  3.91090  3.47715  2.75241  3.12792  3.97503  3.21512  3.54382  3.11991  2.87714  1.25341  2.82342  3.13265  5.39056  4.10000    471 s - - -
          2.68618  4.42225  2.77519  2.73123  3.46354  2.40513  3.72494  3.29354  2.67741  2.69355  4.24690  2.90347  2.73739  3.18146  2.89801  2.37887  2.77519  2.98518  4.58477  3.61503
          0.02012  4.31209  5.03443  0.61958  0.77255  0.53529  0.88068
    459   2.68802  5.14993  2.37447  2.34742  4.47315  2.93640  3.64868  3.94647  2.30728  3.30657  4.20630  2.34616  3.60591  2.62097  2.90854  2.10624  2.86986  3.53083  5.60071  4.19641    472 s - - -
          2.68619  4.42226  2.77514  2.73121  3.46354  2.40513  3.72495  3.29355  2.67741  2.69355  4.24690  2.90347  2.73740  3.18147  2.89798  2.37887  2.77520  2.98519  4.58477  3.61504
          0.05654  3.02698  5.03443  0.46013  0.99750  0.53529  0.88068
    460   2.55280  4.94878  2.64574  2.13971  4.46355  3.42325  2.97088  3.94088  2.11030  3.43032  4.17495  2.74462  3.49690  2.66305  2.68548  2.33051  2.75155  3.51481  5.57005  4.16662    474 k - - -
          2.68618  4.42225  2.77519  2.73123  3.46354  2.40513  3.72494  3.29354  2.67741  2.69355  4.24690  2.90347  2.73739  3.18146  2.89801  2.37887  2.77519  2.98518  4.58477  3.61503
          0.02012  4.31209  5.03443  0.61958  0.77255  0.53529  0.88068
    461   2.61055  5.12385  2.85467  2.17055  4.45515  3.28153  3.49228  3.82980  2.04278  3.42221  4.16874  2.62519  3.59397  2.44529  2.56074  2.48060  2.66271  3.40992  5.56379  4.16330    475 k - - -
          2.68618  4.42225  2.77519  2.73123  3.46354  2.40513  3.72494  3.29354  2.67741  2.69355  4.24690  2.90347  2.73739  3.18146  2.89801  2.37887  2.77519  2.98518  4.58477  3.61503
          0.02012  4.31209  5.03443  0.61958  0.77255  0.53529  0.88068
    462   3.30511  5.01359  4.06635  4.03121  5.12139  0.28861  5.10067  4.85149  4.27062  4.43984  5.43509  4.23301  4.41575  4.56075  4.43635  3.49293  3.81938  4.29428  6.07709  5.24587    476 G - - -
          2.68618  4.42225  2.77519  2.73123  3.46354  2.40513  3.72494  3.29354  2.67741  2.69355  4.24690  2.90347  2.73739  3.18146  2.89801  2.37887  2.77519  2.98518  4.58477  3.61503
          0.02012  4.31209  5.03443  0.61958  0.77255  0.53529  0.88068
    463   2.66667  4.45812  3.83177  3.40639  3.87741  3.48967  4.32250  2.92772  3.25121  2.74124  3.24084  3.64810  4.10107  3.63935  3.52935  2.89995  1.00879  2.71175  5.43470  4.19337    477 t - - -
          2.68618  4.42225  2.77519  2.73123  3.46354  2.40513  3.72494  3.29354  2.67741  2.69355  4.24690  2.90347  2.73739  3.18146  2.89801  2.37887  2.77519  2.98518  4.58477  3.61503
          0.02012  4.31209  5.03443  0.61958  0.77255  0.53529  0.88068
    464   2.54090  5.07244  2.83053  2.21721  4.38459  3.43677  3.45403  3.78588  1.89882  3.25761  4.12278  2.91917  3.82940  2.62654  2.57167  2.50163  2.58532  3.17095  5.52366  4.13768    478 k - - -
          2.68618  4.42225  2.77519  2.73123  3.46354  2.40513  3.72494  3.29354  2.67741  2.69355  4.24690  2.90347  2.73739  3.18146  2.89801  2.37887  2.77519  2.98518  4.58477  3.61503
          0.02012  4.31209  5.03443  0.61958  0.77255  0.53529  0.88068
    465   2.53913  4.29947  3.79786  3.24318  3.35996  3.68448  4.06786  2.42376  3.17358  2.51550  3.46355  3.35815  4.10278  3.46150  3.47639  2.97387  1.68210  1.92170  5.00460  3.78512    479 t - - -
          2.68618  4.42225  2.77519  2.73123  3.46354  2.40513  3.72494  3.29354  2.67741  2.69355  4.24690  2.90347  2.73739  3.18146  2.89801  2.37887  2.77519  2.98518  4.58477  3.61503
          0.02012  4.31209  5.03443  0.61958  0.77255  0.53529  0.88068
    466   2.56764  3.11583  3.24214  2.63628  3.53394  3.53815  3.46420  3.13660  2.41014  2.80837  3.55351  3.15570  3.92321  2.98812  2.65400  2.52694  2.30193  2.87514  5.12760  3.47135    480 t - - -
          2.68618  4.42225  2.77519  2.73123  3.46354  2.40513  3.72494  3.29354  2.67741  2.69355  4.24690  2.90347  2.73739  3.18146  2.89801  2.37887  2.77519  2.98518  4.58477  3.61503
          0.02012  4.31209  5.03443  0.61958  0.77255  0.53529  0.88068
    467   3.28851  4.60202  5.00074  4.47210  1.57866  4.52925  4.69951  1.37516  4.33195  1.85533  3.20769  4.58537  4.78958  4.43305  4.41450  3.88408  3.52554  2.12046  4.99322  3.63772    481 i - - -
          2.68618  4.42225  2.77519  2.73123  3.46354  2.40513  3.72494  3.29354  2.67741  2.69355  4.24690  2.90347  2.73739  3.18146  2.89801  2.37887  2.77519  2.98518  4.58477  3.61503
          0.02012  4.31209  5.03443  0.61958  0.77255  0.53529  0.88068
    468   2.52216  4.65031  3.17914  2.61857  3.73604  3.51880  3.73655  3.05143  2.54728  2.69764  3.73593  2.98386  3.90537  2.70105  2.69729  2.31650  2.47807  2.95556  5.18753  2.88075    482 s - - -
          2.68618  4.42225  2.77519  2.73123  3.46354  2.40513  3.72494  3.29354  2.67741  2.69355  4.24690  2.90347  2.73739  3.18146  2.89801  2.37887  2.77519  2.98518  4.58477  3.61503
          0.02012  4.31209  5.03443  0.61958  0.77255  0.53529  0.88068
    469   3.87937  5.15646  4.85124  4.66821  0.49796  4.42249  4.15600  3.37479  4.57115  2.65022  4.04929  4.54817  4.88526  4.62109  4.58061  4.11152  4.18780  3.39457  4.31099  2.63795    483 F - - -
          2.68618  4.42225  2.77519  2.73123  3.46354  2.40513  3.72494  3.29354  2.67741  2.69355  4.24690  2.90347  2.73739  3.18146  2.89801  2.37887  2.77519  2.98518  4.58477  3.61503
          0.02012  4.31209  5.03443  0.61958  0.77255  0.53529  0.88068
    470   2.72170  5.18694  2.63746  2.07865  4.51653  3.44023  3.45526  3.71576  1.57179  3.47790  4.23847  2.70075  3.85878  2.70000  2.85036  2.68410  2.95393  3.57086  5.61769  4.22190    484 k - - -
          2.68618  4.42225  2.77519  2.73123  3.46354  2.40513  3.72494  3.29354  2.67741  2.69355  4.24690  2.90347  2.73739  3.18146  2.89801  2.37887  2.77519  2.98518  4.58477  3.61503
          0.02012  4.31209  5.03443  0.61958  0.77255  0.53529  0.88068
    471   2.64991  4.99067  2.97145  2.36072  4.27395  3.45006  3.52936  3.38638  2.09729  3.26765  3.79637  2.36632  3.68756  2.22125  2.87053  2.64762  2.82856  3.15595  5.46055  3.72842    485 k - - -
          2.68618  4.42225  2.77519  2.73123  3.46354  2.40513  3.72494  3.29354  2.67741  2.69355  4.24690  2.90347  2.73739  3.18146  2.89801  2.37887  2.77519  2.98518  4.58477  3.61503
          0.34046  4.31209  1.29042  0.61958  0.77255  0.53529  0.88068
    472   2.61260  4.91564  2.64557  2.26784  3.97401  3.36049  3.60264  3.62369  2.27494  3.19227  3.99101  2.45945  3.78376  2.69134  2.86658  2.55297  2.26243  3.26921  5.40223  4.03887    486 t - - -
          2.68618  4.42225  2.77519  2.73123  3.46354  2.40513  3.72494  3.29354  2.67741  2.69355  4.24690  2.90347  2.73739  3.18146  2.89801  2.37887  2.77519  2.98518  4.58477  3.61503
          0.04314  3.99923  3.73415  0.61958  0.77255  0.84450  0.56172
    473   2.56295  4.51492  2.99997  2.58741  3.70352  3.44616  3.68327  2.78458  2.47447  2.38811  3.61375  2.81564  3.55638  2.90414  2.97705  2.67922  2.42259  2.80826  5.07074  3.79105    487 l - - -
          2.68618  4.42225  2.77519  2.73123  3.46354  2.40513  3.72494  3.29354  2.67741  2.69355  4.24690  2.90347  2.73739  3.18146  2.89801  2.37887  2.77519  2.98518  4.58477  3.61503
          0.01896  3.97505        *  0.61958  0.77255  0.00000        *
//
HMMER3/f [3.1b2 | February 2015]
NAME  HMMreg07568_1_eut2.EUT2B
LENG  448
ALPH  amino
RF    no
MM    no
CONS  yes
CS    no
MAP   yes
DATE  Thu Nov 19 22:42:17 2020
NSEQ  87
EFFN  1.654083
CKSUM 4137293757
STATS LOCAL MSV      -11.8378  0.69860
STATS LOCAL VITERBI  -12.5288  0.69860
STATS LOCAL FORWARD   -6.3017  0.69860
HMM          A        C        D        E        F        G        H        I        K        L        M        N        P        Q        R        S        T        V        W        Y   
            m->m     m->i     m->d     i->m     i->i     d->m     d->d
  COMPO   2.51911  4.45938  2.96478  2.55153  3.51065  3.03711  3.72066  2.60397  2.63510  2.43023  3.59421  2.96857  3.72702  2.98816  2.97659  2.66495  2.82016  2.52863  5.23092  3.72959
          2.68618  4.42225  2.77519  2.73123  3.46354  2.40513  3.72494  3.29354  2.67741  2.69355  4.24690  2.90347  2.73739  3.18146  2.89801  2.37887  2.77519  2.98518  4.58477  3.61503
          0.29844  4.46657  1.40024  0.61958  0.77255  0.00000        *
      1   2.63094  5.07024  2.50412  2.08389  4.38557  3.23241  3.59900  3.85147  2.13320  3.36177  3.19241  2.74167  3.79928  2.60196  2.74569  2.44810  2.86304  3.44513  5.51926  4.12577      1 e - - -
          2.68618  4.42225  2.77519  2.73123  3.46354  2.40513  3.72494  3.29354  2.67741  2.69355  4.24690  2.90347  2.73739  3.18146  2.89801  2.37887  2.77519  2.98518  4.58477  3.61503
          0.02274  4.19087  4.91321  0.61958  0.77255  0.33438  1.25800
      2   2.39043  4.48468  3.13868  2.87218  3.25388  3.62659  3.69779  2.77826  2.55628  2.66517  2.15848  3.31057  4.00844  3.07000  3.15520  2.86129  2.43068  2.73564  5.05490  3.80469      2 m - - -
          2.68618  4.42225  2.77519  2.73123  3.46354  2.40513  3.72494  3.29354  2.67741  2.69355  4.24690  2.90347  2.73739  3.18146  2.89801  2.37887  2.77519  2.98518  4.58477  3.61503
          0.01735  4.45884  5.18119  0.61958  0.77255  0.49841  0.93521
      3   2.73231  4.31070  3.30269  3.50193  3.44191  3.89074  4.20607  1.71315  3.41820  1.70383  3.40207  3.79336  4.25786  3.67544  3.66973  3.17421  2.44156  2.17856  4.99408  3.79162      3 l - - -
          2.68618  4.42225  2.77519  2.73123  3.46354  2.40513  3.72494  3.29354  2.67741  2.69355  4.24690  2.90347  2.73739  3.18146  2.89801  2.37887  2.77519  2.98518  4.58477  3.61503
          0.01735  4.45884  5.18119  0.61958  0.77255  0.49841  0.93521
      4   2.68705  5.03422  2.85761  2.21274  4.31827  3.48785  3.68129  3.36963  2.19468  3.17087  4.09172  2.98473  3.59010  2.73823  1.99649  2.63214  2.82803  3.30023  4.56517  3.57325      4 r - - -
          2.68618  4.42225  2.77519  2.73123  3.46354  2.40513  3.72494  3.29354  2.67741  2.69355  4.24690  2.90347  2.73739  3.18146  2.89801  2.37887  2.77519  2.98518  4.58477  3.61503
          0.01735  4.45884  5.18119  0.61958  0.77255  0.49841  0.93521
      5   2.56521  5.14385  2.76251  1.87373  4.46712  3.46764  3.59675  3.54313  2.08758  3.31088  3.82351  2.75281  3.86120  2.62903  2.88963  2.37433  2.72921  3.52275  5.58960  4.19231      5 e - - -
          2.68618  4.42225  2.77519  2.73123  3.46354  2.40513  3.72494  3.29354  2.67741  2.69355  4.24690  2.90347  2.73739  3.18146  2.89801  2.37887  2.77519  2.98518  4.58477  3.61503
          0.01735  4.45884  5.18119  0.61958  0.77255  0.49841  0.93521
      6   2.69944  4.27927  3.83709  2.96505  3.13886  3.44215  4.01571  2.41200  3.09481  1.38512  3.37435  3.59113  4.11390  3.18612  3.44706  3.00970  2.93115  2.52495  4.87592  3.66660      6 l - - -
          2.68618  4.42225  2.77519  2.73123  3.46354  2.40513  3.72494  3.29354  2.67741  2.69355  4.24690  2.90347  2.73739  3.18146  2.89801  2.37887  2.77519  2.98518  4.58477  3.61503
          0.01735  4.45884  5.18119  0.61958  0.77255  0.47794  0.96775
      7   2.88411  1.33466  4.42557  3.85823  3.30866  3.98718  4.33925  2.46723  3.69285  2.05426  3.26095  4.03096  4.37284  3.92950  3.85796  3.30738  3.13776  2.21178  4.94184  3.33606      7 c - - -
          2.68618  4.42225  2.77519  2.73123  3.46354  2.40513  3.72494  3.29354  2.67741  2.69355  4.24690  2.90347  2.73739  3.18146  2.89801  2.37887  2.77519  2.98518  4.58477  3.61503
          0.01721  4.46657  5.18891  0.61958  0.77255  0.48576  0.95510
      8   2.62774  5.10822  3.01108  2.27442  4.41814  3.49807  3.67637  3.87096  1.90142  3.34500  3.60158  2.90675  3.88815  2.22963  2.29927  2.69567  2.94032  3.48039  4.88317  3.59349      8 k - - -
          2.68618  4.42225  2.77519  2.73123  3.46354  2.40513  3.72494  3.29354  2.67741  2.69355  4.24690  2.90347  2.73739  3.18146  2.89801  2.37887  2.77519  2.98518  4.58477  3.61503
          0.01721  4.46657  5.18891  0.61958  0.77255  0.48576  0.95510
      9   2.62295  5.12770  2.92180  2.08555  4.44444  3.47616  3.55839  3.56774  1.82521  3.29002  3.76639  2.85343  3.86868  2.37542  2.81521  2.66870  2.66325  3.41113  5.57667  4.18606      9 k - - -
          2.68618  4.42225  2.77519  2.73123  3.46354  2.40513  3.72494  3.29354  2.67741  2.69355  4.24690  2.90347  2.73739  3.18146  2.89801  2.37887  2.77519  2.98518  4.58477  3.61503
          0.01721  4.46657  5.18891  0.61958  0.77255  0.48576  0.95510
     10   2.70784  4.57149  3.38471  2.79351  3.08817  3.62637  2.61023  2.90079  2.71716  2.79121  3.66694  3.06384  4.00890  2.94497  2.89811  2.85774  2.93836  2.86264  5.07022  2.05665     10 y - - -
          2.68618  4.42225  2.77519  2.73123  3.46354  2.40513  3.72494  3.29354  2.67741  2.69355  4.24690  2.90347  2.73739  3.18146  2.89801  2.37887  2.77519  2.98518  4.58477  3.61503
          0.01721  4.46657  5.18891  0.61958  0.77255  0.48576  0.95510
     11   2.58875  4.53077  3.52348  3.04924  3.94096  3.50404  4.06864  2.89481  2.97365  2.98330  3.87665  3.41773  4.03410  3.07063  3.32049  2.67562  1.14734  2.95450  5.34382  4.09823     11 t - - -
          2.68618  4.42225  2.77519  2.73123  3.46354  2.40513  3.72494  3.29354  2.67741  2.69355  4.24690  2.90347  2.73739  3.18146  2.89801  2.37887  2.77519  2.98518  4.58477  3.61503
          0.04085  4.46657  3.55640  0.61958  0.77255  0.48576  0.95510
     12   2.43706  4.59795  2.23272  2.32198  4.39928  3.16047  3.66173  3.58909  2.38412  3.09932  4.14419  2.53966  3.86252  2.61257  2.79365  2.49857  2.77685  3.39172  5.54971  3.92928     12 d - - -
          2.68618  4.42225  2.77519  2.73123  3.46354  2.40513  3.72494  3.29354  2.67741  2.69355  4.24690  2.90347  2.73739  3.18146  2.89801  2.37887  2.77519  2.98518  4.58477  3.61503
          0.01762  4.44334  5.16568  0.61958  0.77255  0.46314  0.99238
     13   3.72727  5.06998  5.19577  4.77899  3.31619  4.81325  5.25724  2.50830  4.52636  0.48376  3.16702  4.98870  5.08250  4.69679  4.60422  4.30214  3.99588  2.61108  5.45795  4.30693     13 L - - -
          2.68618  4.42225  2.77519  2.73123  3.46354  2.40513  3.72494  3.29354  2.67741  2.69355  4.24690  2.90347  2.73739  3.18146  2.89801  2.37887  2.77519  2.98518  4.58477  3.61503
          0.01721  4.46657  5.18891  0.61958  0.77255  0.48576  0.95510
     14   2.67169  5.10964  2.77139  2.31827  4.40919  3.48050  3.69454  3.86484  2.44133  3.39675  4.16838  2.48493  3.88754  2.74983  2.91546  1.92749  2.14973  3.47678  5.57358  3.89494     14 s - - -
          2.68618  4.42225  2.77519  2.73123  3.46354  2.40513  3.72494  3.29354  2.67741  2.69355  4.24690  2.90347  2.73739  3.18146  2.89801  2.37887  2.77519  2.98518  4.58477  3.61503
          0.01721  4.46657  5.18891  0.61958  0.77255  0.48576  0.95510
     15   2.60596  5.36570  1.83276  1.73856  4.69133  3.46320  3.75517  4.18534  2.40444  3.66272  4.42211  2.39243  3.75883  2.79121  3.07724  2.67270  3.07669  3.74786  5.79967  4.21863     15 e - - -
          2.68618  4.42225  2.77519  2.73123  3.46354  2.40513  3.72494  3.29354  2.67741  2.69355  4.24690  2.90347  2.73739  3.18146  2.89801  2.37887  2.77519  2.98518  4.58477  3.61503
          0.01721  4.46657  5.18891  0.61958  0.77255  0.48576  0.95510
     16   2.34719  5.18931  2.31418  1.87400  4.52211  3.46578  3.66503  4.00105  2.28302  3.48934  4.13825  2.86381  3.86676  2.54432  2.87746  2.45826  2.74845  3.46346  5.62870  4.22241     16 e - - -
          2.68618  4.42225  2.77519  2.73123  3.46354  2.40513  3.72494  3.29354  2.67741  2.69355  4.24690  2.90347  2.73739  3.18146  2.89801  2.37887  2.77519  2.98518  4.58477  3.61503
          0.01721  4.46657  5.18891  0.61958  0.77255  0.48576  0.95510
     17   3.25010  5.93970  1.12962  1.36823  5.21689  3.46010  4.03112  4.77273  3.09407  4.22551  5.07749  2.67938  3.85252  3.19624  3.73580  3.10430  3.54404  4.30853  6.37213  4.81177     17 d - - -
          2.68618  4.42225  2.77519  2.73123  3.46354  2.40513  3.72494  3.29354  2.67741  2.69355  4.24690  2.90347  2.73739  3.18146  2.89801  2.37887  2.77519  2.98518  4.58477  3.61503
          0.01721  4.46657  5.18891  0.61958  0.77255  0.48576  0.95510
     18   2.69743  4.39942  4.64791  4.07892  3.34813  4.18637  4.51311  0.99489  3.89889  2.06324  3.33191  4.23411  4.52472  4.11870  4.03226  3.50968  3.24666  2.18613  4.05493  3.82173     18 i - - -
          2.68618  4.42225  2.77519  2.73123  3.46354  2.40513  3.72494  3.29354  2.67741  2.69355  4.24690  2.90347  2.73739  3.18146  2.89801  2.37887  2.77519  2.98518  4.58477  3.61503
          0.01721  4.46657  5.18891  0.61958  0.77255  0.48576  0.95510
     19   2.40874  5.08473  2.95216  1.82846  4.38542  3.48099  3.54983  3.42194  2.21167  3.07802  3.91984  2.94601  3.87336  2.61009  2.79866  2.38226  2.81844  3.45134  5.54452  4.16309     19 e - - -
          2.68618  4.42225  2.77519  2.73123  3.46354  2.40513  3.72494  3.29354  2.67741  2.69355  4.24690  2.90347  2.73739  3.18146  2.89801  2.37887  2.77519  2.98518  4.58477  3.61503
          0.01721  4.46657  5.18891  0.61958  0.77255  0.48576  0.95510
     20   2.59882  4.52924  3.38858  2.73900  3.43663  3.61474  3.64513  2.25718  2.23994  2.59323  3.49656  3.20767  3.99754  2.85192  2.94909  2.84497  2.66623  2.62670  5.09319  3.21846     20 k - - -
          2.68618  4.42225  2.77519  2.73123  3.46354  2.40513  3.72494  3.29354  2.67741  2.69355  4.24690  2.90347  2.73739  3.18146  2.89801  2.37887  2.77519  2.98518  4.58477  3.61503
          0.01721  4.46657  5.18891  0.61958  0.77255  0.48576  0.95510
     21   3.64280  4.87901  5.50599  4.95269  3.38916  5.04983  5.42549  1.36708  4.82010  0.88361  3.04422  5.16073  5.16135  4.83674  4.86241  4.43606  3.86561  2.18694  5.56317  4.53988     21 l - - -
          2.68618  4.42225  2.77519  2.73123  3.46354  2.40513  3.72494  3.29354  2.67741  2.69355  4.24690  2.90347  2.73739  3.18146  2.89801  2.37887  2.77519  2.98518  4.58477  3.61503
          0.01721  4.46657  5.18891  0.61958  0.77255  0.48576  0.95510
     22   2.65309  5.12117  2.93546  1.58027  4.43388  3.48509  3.43930  3.34208  2.19382  3.40953  4.17183  2.96753  3.87829  2.62059  2.64867  2.68247  2.93294  3.36061  5.57053  3.97110     22 e - - -
          2.68618  4.42225  2.77519  2.73123  3.46354  2.40513  3.72494  3.29354  2.67741  2.69355  4.24690  2.90347  2.73739  3.18146  2.89801  2.37887  2.77519  2.98518  4.58477  3.61503
          0.02507  4.46657  4.32208  0.61958  0.77255  0.48576  0.95510
     23   2.59942  5.18469  2.70414  2.15819  4.52323  2.90442  3.58691  4.00437  2.09611  3.48677  3.81222  2.47663  3.85742  2.60847  2.51011  2.40797  2.92119  3.57190  5.62072  4.21397     23 k - - -
          2.68618  4.42225  2.77519  2.73123  3.46354  2.40513  3.72494  3.29354  2.67741  2.69355  4.24690  2.90347  2.73739  3.18146  2.89801  2.37887  2.77519  2.98518  4.58477  3.61503
          0.01735  4.45884  5.18119  0.61958  0.77255  0.47794  0.96775
     24   2.49724  4.11937  4.39143  3.79467  3.21823  3.84239  4.16349  1.93699  3.63693  1.96655  2.59051  3.72894  4.20689  3.81965  3.74275  3.14200  2.51559  1.99124  4.74749  2.98772     24 i - - -
          2.68618  4.42225  2.77519  2.73123  3.46354  2.40513  3.72494  3.29354  2.67741  2.69355  4.24690  2.90347  2.73739  3.18146  2.89801  2.37887  2.77519  2.98518  4.58477  3.61503
          0.01721  4.46657  5.18891  0.61958  0.77255  0.48576  0.95510
     25   1.95243  4.05989  2.82863  2.18421  4.37601  3.38879  3.68535  3.82852  2.36556  3.36525  4.13697  2.51746  3.87951  2.80207  2.88879  2.23163  2.89651  3.44355  5.54561  4.16649     25 a - - -
          2.68618  4.42225  2.77519  2.73123  3.46354  2.40513  3.72494  3.29354  2.67741  2.69355  4.24690  2.90347  2.73739  3.18146  2.89801  2.37887  2.77519  2.98518  4.58477  3.61503
          0.01721  4.46657  5.18891  0.61958  0.77255  0.48576  0.95510
     26   2.44400  4.48463  2.78333  2.01241  4.35436  3.14709  3.65571  3.96933  2.08879  3.46213  4.20780  2.74970  3.86026  2.42679  2.69082  2.63732  2.64971  3.38851  5.60460  4.20279     26 e - - -
          2.68618  4.42225  2.77519  2.73123  3.46354  2.40513  3.72494  3.29354  2.67741  2.69355  4.24690  2.90347  2.73739  3.18146  2.89801  2.37887  2.77519  2.98518  4.58477  3.61503
          0.01721  4.46657  5.18891  0.61958  0.77255  0.48576  0.95510
     27   2.57467  3.91759  3.77410  3.11944  2.97189  3.29251  4.00691  2.27111  3.19406  2.31622  2.67844  3.14366  4.10123  3.08550  3.46665  2.84366  2.41777  2.29365  4.85447  3.64627     27 i - - -
          2.68618  4.42225  2.77519  2.73123  3.46354  2.40513  3.72494  3.29354  2.67741  2.69355  4.24690  2.90347  2.73739  3.18146  2.89801  2.37887  2.77519  2.98518  4.58477  3.61503
          0.01721  4.46657  5.18891  0.61958  0.77255  0.48576  0.95510
     28   3.58867  4.91128  5.23625  4.70866  3.34593  4.83006  5.24071  2.28503  4.51238  0.59284  3.12876  4.93372  5.03885  4.63652  4.60738  4.22132  3.64936  2.27550  5.48715  4.42607     28 L - - -
          2.68618  4.42225  2.77519  2.73123  3.46354  2.40513  3.72494  3.29354  2.67741  2.69355  4.24690  2.90347  2.73739  3.18146  2.89801  2.37887  2.77519  2.98518  4.58477  3.61503
          0.01721  4.46657  5.18891  0.61958  0.77255  0.48576  0.95510
     29   2.61149  5.08260  2.90465  2.39648  4.37824  3.50297  3.71518  3.82017  2.42981  3.36648  4.15215  3.00256  1.97995  2.08694  2.82294  2.73248  2.93931  3.24166  5.55383  4.18811     29 p - - -
          2.68618  4.42225  2.77519  2.73123  3.46354  2.40513  3.72494  3.29354  2.67741  2.69355  4.24690  2.90347  2.73739  3.18146  2.89801  2.37887  2.77519  2.98518  4.58477  3.61503
          0.02507  4.46657  4.32208  0.61958  0.77255  0.48576  0.95510
     30   2.32655  4.34969  3.34680  3.07049  3.47890  3.67901  3.61689  2.52179  3.01628  2.05612  3.06166  3.45194  3.06371  3.30782  3.16703  2.78260  2.74896  2.42384  4.93802  3.16759     30 l - - -
          2.68618  4.42225  2.77519  2.73123  3.46354  2.40513  3.72494  3.29354  2.67741  2.69355  4.24690  2.90347  2.73739  3.18146  2.89801  2.37887  2.77519  2.98518  4.58477  3.61503
          0.01735  4.45884  5.18119  0.61958  0.77255  0.49841  0.93521
     31   3.15655  4.48810  5.01278  4.42017  2.65678  4.39492  4.72793  1.53741  4.25664  1.42633  2.13801  4.51572  4.66511  4.34139  4.29482  3.72330  3.10239  2.22135  5.10727  3.99891     31 l - - -
          2.68618  4.42225  2.77519  2.73123  3.46354  2.40513  3.72494  3.29354  2.67741  2.69355  4.24690  2.90347  2.73739  3.18146  2.89801  2.37887  2.77519  2.98518  4.58477  3.61503
          0.01735  4.45884  5.18119  0.61958  0.77255  0.49841  0.93521
     32   0.89655  4.48826  3.59074  3.30266  4.60488  3.23457  4.43425  4.03542  3.39990  3.70476  4.51951  2.90568  3.96876  3.68392  3.74394  1.87258  2.99545  3.48277  5.93009  4.69848     32 a - - -
          2.68618  4.42225  2.77519  2.73123  3.46354  2.40513  3.72494  3.29354  2.67741  2.69355  4.24690  2.90347  2.73739  3.18146  2.89801  2.37887  2.77519  2.98518  4.58477  3.61503
          0.01735  4.45884  5.18119  0.61958  0.77255  0.49841  0.93521
     33   2.81510  5.34361  2.03452  1.91493  4.67499  3.46455  3.73764  4.16682  2.39709  3.64116  4.39729  1.99933  3.91842  2.77279  2.60706  2.67286  3.05574  3.72870  5.77378  4.34473     33 e - - -
          2.68618  4.42225  2.77519  2.73123  3.46354  2.40513  3.72494  3.29354  2.67741  2.69355  4.24690  2.90347  2.73739  3.18146  2.89801  2.37887  2.77519  2.98518  4.58477  3.61503
          0.01735  4.45884  5.18119  0.61958  0.77255  0.49841  0.93521
     34   2.32099  4.21277  3.97834  3.39825  3.32200  3.30563  4.04808  2.65946  3.10421  1.45224  3.01783  3.66962  4.12790  3.54776  3.52889  3.03128  2.76509  2.32480  4.47744  3.62156     34 l - - -
          2.68618  4.42225  2.77519  2.73123  3.46354  2.40513  3.72494  3.29354  2.67741  2.69355  4.24690  2.90347  2.73739  3.18146  2.89801  2.37887  2.77519  2.98518  4.58477  3.61503
          0.01735  4.45884  5.18119  0.61958  0.77255  0.49841  0.93521
     35   2.42123  4.38913  3.57445  2.29363  3.04776  3.66342  3.56759  2.65326  2.95924  2.34534  3.31079  3.40751  4.04244  3.25900  3.30851  2.70752  2.45089  2.25691  4.97292  3.74055     35 v - - -
          2.68618  4.42225  2.77519  2.73123  3.46354  2.40513  3.72494  3.29354  2.67741  2.69355  4.24690  2.90347  2.73739  3.18146  2.89801  2.37887  2.77519  2.98518  4.58477  3.61503
          0.01735  4.45884  5.18119  0.61958  0.77255  0.49841  0.93521
     36   2.56174  5.22776  2.38216  2.28781  4.56633  2.69025  3.67375  4.05033  2.02420  3.52909  4.27294  2.57106  3.87398  2.28601  2.76087  2.68244  2.95643  3.61546  5.66112  4.24922     36 k - - -
          2.68618  4.42225  2.77519  2.73123  3.46354  2.40513  3.72494  3.29354  2.67741  2.69355  4.24690  2.90347  2.73739  3.18146  2.89801  2.37887  2.77519  2.98518  4.58477  3.61503
          0.01735  4.45884  5.18119  0.61958  0.77255  0.49841  0.93521
     37   1.05965  3.39021  3.77484  3.29330  4.19696  2.37738  4.27427  3.59047  3.23912  3.27801  4.12308  3.52285  3.96608  3.54868  3.08211  2.49231  2.93193  3.18356  5.57388  4.35232     37 a - - -
          2.68618  4.42225  2.77519  2.73123  3.46354  2.40513  3.72494  3.29354  2.67741  2.69355  4.24690  2.90347  2.73739  3.18146  2.89801  2.37887  2.77519  2.98518  4.58477  3.61503
          0.01735  4.45884  5.18119  0.61958  0.77255  0.49841  0.93521
     38   3.41046  6.03647  0.63286  2.12127  5.33423  3.49591  4.16489  4.91766  3.32519  4.39825  5.32068  2.96785  4.18507  3.35769  4.00051  3.25022  3.73277  4.46473  6.50626  4.95668     38 D - - -
          2.68618  4.42225  2.77519  2.73123  3.46354  2.40513  3.72494  3.29354  2.67741  2.69355  4.24690  2.90347  2.73739  3.18146  2.89801  2.37887  2.77519  2.98518  4.58477  3.61503
          0.01735  4.45884  5.18119  0.61958  0.77255  0.49841  0.93521
     39   2.81607  3.74851  4.77617  4.20441  3.36837  4.20402  4.60489  1.49911  4.05867  2.22212  3.44262  4.30620  4.54517  4.24945  4.16234  3.39308  2.92357  1.24991  5.14241  3.95085     39 v - - -
          2.68618  4.42225  2.77519  2.73123  3.46354  2.40513  3.72494  3.29354  2.67741  2.69355  4.24690  2.90347  2.73739  3.18146  2.89801  2.37887  2.77519  2.98518  4.58477  3.61503
          0.01735  4.45884  5.18119  0.61958  0.77255  0.49841  0.93521
     40   4.11376  5.34902  5.06182  4.91794  0.39185  4.59069  4.28555  3.61311  4.82350  2.85826  4.27031  4.74055  5.05918  4.83542  4.79604  4.32713  4.42663  3.64106  4.42197  2.74113     40 F - - -
          2.68618  4.42225  2.77519  2.73123  3.46354  2.40513  3.72494  3.29354  2.67741  2.69355  4.24690  2.90347  2.73739  3.18146  2.89801  2.37887  2.77519  2.98518  4.58477  3.61503
          0.01735  4.45884  5.18119  0.61958  0.77255  0.49841  0.93521
     41   3.43355  4.67756  5.36903  4.90863  3.88931  4.91507  5.62304  0.74208  4.81015  2.31413  3.65298  5.07936  5.18633  5.05880  4.97471  4.34747  3.70327  1.45956  5.98122  4.77741     41 i - - -
          2.68618  4.42225  2.77519  2.73123  3.46354  2.40513  3.72494  3.29354  2.67741  2.69355  4.24690  2.90347  2.73739  3.18146  2.89801  2.37887  2.77519  2.98518  4.58477  3.61503
          0.01735  4.45884  5.18119  0.61958  0.77255  0.49841  0.93521
     42   3.36039  5.87309  0.60743  2.41664  5.21628  3.49006  4.19266  4.87777  3.35683  4.37772  5.30006  2.72883  4.18650  3.39565  4.01288  3.23196  3.70377  4.41010  6.43216  4.89407     42 D - - -
          2.68618  4.42225  2.77519  2.73123  3.46354  2.40513  3.72494  3.29354  2.67741  2.69355  4.24690  2.90347  2.73739  3.18146  2.89801  2.37887  2.77519  2.98518  4.58477  3.61503
          0.01735  4.45884  5.18119  0.61958  0.77255  0.49841  0.93521
     43   2.67939  1.02947  4.49144  4.03714  3.80087  3.59063  4.61753  2.45984  3.85913  2.75308  3.78882  4.01416  4.22877  4.12282  4.01965  2.79543  3.08040  2.31373  5.38878  4.17513     43 c - - -
          2.68618  4.42225  2.77519  2.73123  3.46354  2.40513  3.72494  3.29354  2.67741  2.69355  4.24690  2.90347  2.73739  3.18146  2.89801  2.37887  2.77519  2.98518  4.58477  3.61503
          0.01735  4.45884  5.18119  0.61958  0.77255  0.49841  0.93521
     44   2.68063  4.04908  3.77120  3.19742  3.02574  3.71142  3.98386  2.61080  2.72791  2.20399  2.39025  3.53911  2.68851  3.40277  2.83003  2.97256  2.91242  2.40884  4.88435  3.67076     44 l - - -
          2.68618  4.42225  2.77519  2.73123  3.46354  2.40513  3.72494  3.29354  2.67741  2.69355  4.24690  2.90347  2.73739  3.18146  2.89801  2.37887  2.77519  2.98518  4.58477  3.61503
          0.01735  4.45884  5.18119  0.61958  0.77255  0.47794  0.96775
     45   2.65684  3.85188  2.91476  2.71724  3.76413  3.29014  3.82274  2.99996  2.73157  2.60404  3.49626  3.22429  3.97772  2.99530  2.99380  2.63607  1.82848  2.66819  5.14864  3.87727     45 t - - -
          2.68618  4.42225  2.77519  2.73123  3.46354  2.40513  3.72494  3.29354  2.67741  2.69355  4.24690  2.90347  2.73739  3.18146  2.89801  2.37887  2.77519  2.98518  4.58477  3.61503
          0.01721  4.46657  5.18891  0.61958  0.77255  0.48576  0.95510
     46   2.43192  4.37179  2.86211  2.31457  4.42002  3.47685  3.30815  3.88127  2.04841  3.39968  4.16018  2.72122  3.73936  2.77622  2.20849  2.44103  2.86848  3.48168  4.28331  4.17608     46 k - - -
          2.68618  4.42225  2.77519  2.73123  3.46354  2.40513  3.72494  3.29354  2.67741  2.69355  4.24690  2.90347  2.73739  3.18146  2.89801  2.37887  2.77519  2.98518  4.58477  3.61503
          0.03654  4.46657  3.71351  0.61958  0.77255  0.48576  0.95510
     47   2.77447  5.21468  1.66099  2.23737  4.52837  3.46451  3.73226  3.60517  2.52639  3.51324  4.28486  2.61629  3.90827  2.85146  3.02783  2.41140  2.46695  3.59181  5.67891  4.27361     47 d - - -
          2.68618  4.42225  2.77519  2.73123  3.46354  2.40513  3.72494  3.29354  2.67741  2.69355  4.24690  2.90347  2.73739  3.18146  2.89801  2.37887  2.77519  2.98518  4.58477  3.61503
          0.01754  4.44757  5.16992  0.61958  0.77255  0.46707  0.98575
     48   2.63847  5.14747  2.66810  2.31521  4.46876  2.37864  3.51017  3.93813  2.22324  3.28274  4.19535  2.94884  2.71683  2.77060  2.65166  2.47080  2.92693  3.52546  5.59415  4.05450     48 k - - -
          2.68618  4.42225  2.77519  2.73123  3.46354  2.40513  3.72494  3.29354  2.67741  2.69355  4.24690  2.90347  2.73739  3.18146  2.89801  2.37887  2.77519  2.98518  4.58477  3.61503
          0.16093  4.46657  1.98662  0.61958  0.77255  0.48576  0.95510
     49   2.73348  5.21470  1.99502  2.33924  4.54412  2.77924  3.67887  4.02355  2.36308  3.51772  4.27831  2.24290  3.86111  2.79152  2.61515  2.49912  2.90436  3.60083  5.66454  4.25081     49 d - - -
          2.68618  4.42225  2.77520  2.73123  3.46354  2.40509  3.72495  3.29354  2.67741  2.69355  4.24690  2.90347  2.73740  3.18147  2.89801  2.37887  2.77520  2.98519  4.58477  3.61503
          0.06574  3.44411  3.45164  0.52154  0.90043  0.37980  1.15202
     50   2.26326  4.80984  2.44034  2.44562  4.03012  3.52622  3.73699  2.88806  2.48688  2.83917  3.88737  3.03814  3.91600  2.90397  3.01310  2.48223  2.54386  2.68429  5.32752  4.00841     51 a - - -
          2.68618  4.42225  2.77519  2.73123  3.46354  2.40513  3.72494  3.29354  2.67741  2.69355  4.24690  2.90347  2.73739  3.18146  2.89801  2.37887  2.77519  2.98518  4.58477  3.61503
          0.01760  4.44438  5.16672  0.61958  0.77255  0.48382  0.95822
     51   1.25677  4.38653  3.74211  3.19552  3.65468  3.26712  4.08374  2.82367  3.13097  2.59792  3.14757  3.53269  4.08006  3.43220  3.45751  2.91478  2.79292  2.45941  5.12488  3.90162     52 a - - -
          2.68618  4.42225  2.77519  2.73123  3.46354  2.40513  3.72494  3.29354  2.67741  2.69355  4.24690  2.90347  2.73739  3.18146  2.89801  2.37887  2.77519  2.98518  4.58477  3.61503
          0.01735  4.45884  5.18119  0.61958  0.77255  0.49841  0.93521
     52   3.38248  4.63773  5.30984  4.77252  3.02013  4.80259  5.24987  0.96343  4.66036  1.80630  3.38412  4.91879  5.02427  4.78675  4.74954  4.17493  3.62195  1.59616  5.56827  4.42147     53 i - - -
          2.68618  4.42225  2.77519  2.73123  3.46354  2.40513  3.72494  3.29354  2.67741  2.69355  4.24690  2.90347  2.73739  3.18146  2.89801  2.37887  2.77519  2.98518  4.58477  3.61503
          0.01735  4.45884  5.18119  0.61958  0.77255  0.47794  0.96775
     53   3.09200  4.57839  4.78737  4.44482  4.04021  4.15001  5.21185  2.11456  4.31708  2.64101  3.88139  4.51375  4.71926  4.64257  4.49853  3.61616  3.10362  0.62543  5.90795  4.67368     54 V - - -
          2.68618  4.42225  2.77519  2.73123  3.46354  2.40513  3.72494  3.29354  2.67741  2.69355  4.24690  2.90347  2.73739  3.18146  2.89801  2.37887  2.77519  2.98518  4.58477  3.61503
          0.01721  4.46657  5.18891  0.61958  0.77255  0.48576  0.95510
     54   2.64609  4.55443  4.97639  4.48723  3.90000  4.50326  5.19067  1.83819  4.37925  2.43838  3.71310  4.65646  4.88563  4.65488  4.57608  3.89573  3.49194  0.73608  5.77719  4.56093     55 v - - -
          2.68618  4.42225  2.77519  2.73123  3.46354  2.40513  3.72494  3.29354  2.67741  2.69355  4.24690  2.90347  2.73739  3.18146  2.89801  2.37887  2.77519  2.98518  4.58477  3.61503
          0.01721  4.46657  5.18891  0.61958  0.77255  0.48576  0.95510
     55   0.70546  3.19508  4.29877  3.95576  4.53158  2.84732  4.74637  3.91902  3.88358  3.65023  4.47880  3.80356  3.96920  4.11064  4.08935  2.26019  2.94186  3.36032  5.92670  4.78043     56 a - - -
          2.68618  4.42225  2.77519  2.73123  3.46354  2.40513  3.72494  3.29354  2.67741  2.69355  4.24690  2.90347  2.73739  3.18146  2.89801  2.37887  2.77519  2.98518  4.58477  3.61503
          0.01721  4.46657  5.18891  0.61958  0.77255  0.48576  0.95510
     56   2.83094  5.24756  2.83550  1.23220  4.55253  3.25685  3.39271  4.01836  2.50243  3.53153  3.96837  2.98487  3.94842  2.50091  2.96199  2.79670  3.06742  3.62465  5.68761  4.29869     57 e - - -
          2.68618  4.42225  2.77519  2.73123  3.46354  2.40513  3.72494  3.29354  2.67741  2.69355  4.24690  2.90347  2.73739  3.18146  2.89801  2.37887  2.77519  2.98518  4.58477  3.61503
          0.01721  4.46657  5.18891  0.61958  0.77255  0.48576  0.95510
     57   0.62175  4.37935  3.97736  3.77272  4.76790  2.77920  4.76160  4.18460  3.84903  3.89907  4.70785  3.73276  3.97693  4.08274  4.08733  2.31541  2.98890  3.53328  6.12053  4.96248     58 A - - -
          2.68618  4.42225  2.77519  2.73123  3.46354  2.40513  3.72494  3.29354  2.67741  2.69355  4.24690  2.90347  2.73739  3.18146  2.89801  2.37887  2.77519  2.98518  4.58477  3.61503
          0.03964  4.46657  3.59797  0.61958  0.77255  0.48576  0.95510
     58   2.76351  5.07465  3.09966  2.52829  4.37363  3.17376  3.70059  3.80520  1.43653  3.12770  4.13685  2.75047  3.93279  2.82523  2.50760  2.76191  2.98629  3.30088  5.51749  3.57190     59 k - - -
          2.68618  4.42225  2.77519  2.73123  3.46354  2.40513  3.72494  3.29354  2.67741  2.69355  4.24690  2.90347  2.73739  3.18146  2.89801  2.37887  2.77519  2.98518  4.58477  3.61503
          0.04244  4.44452  3.51304  0.61958  0.77255  0.52119  0.90094
     59   3.00407  5.15325  3.02770  2.72213  4.58296  3.58822  3.92421  4.01334  2.15858  3.55809  4.42092  3.20385  1.16325  2.83144  2.82632  3.02259  3.27332  3.66181  5.71247  4.42419     60 p - - -
          2.68618  4.42225  2.77519  2.73123  3.46354  2.40513  3.72494  3.29354  2.67741  2.69355  4.24690  2.90347  2.73739  3.18146  2.89801  2.37887  2.77519  2.98518  4.58477  3.61503
          0.15963  4.42013  1.99874  0.61958  0.77255  0.50118  0.93093
     60   2.51533  4.81557  2.85256  2.21601  4.09262  3.44076  3.63465  3.73996  2.24478  3.16828  3.80157  2.89403  3.83262  2.44030  2.48569  2.37502  2.75943  3.21008  5.47212  3.62046     61 e - - -
          2.68613  4.42228  2.77522  2.73126  3.46356  2.40510  3.72497  3.29357  2.67743  2.69358  4.24692  2.90349  2.73742  3.18138  2.89803  2.37884  2.77522  2.98521  4.58480  3.61472
          0.14078  2.08125  5.02950  0.38830  1.13386  0.47354  0.97496
     61   2.53409  4.78287  2.76983  2.37573  4.30603  3.19161  3.66696  3.64465  2.21581  3.30070  3.50671  2.74499  3.86396  2.61967  2.72863  2.57048  2.26731  3.17755  5.49267  3.68024     64 k - - -
          2.68618  4.42225  2.77519  2.73123  3.46354  2.40513  3.72494  3.29354  2.67741  2.69355  4.24690  2.90347  2.73739  3.18146  2.89801  2.37887  2.77519  2.98518  4.58477  3.61503
          0.01815  4.41421  5.13656  0.61958  0.77255  0.43825  1.03610
     62   2.40107  4.17907  3.02423  2.36969  4.04624  3.04059  3.63215  3.44708  2.36741  3.14718  3.95911  2.94216  3.08137  2.87003  2.64032  2.59062  2.80090  2.50771  5.39084  3.72277     65 k - - -
          2.68618  4.42225  2.77519  2.73123  3.46354  2.40513  3.72494  3.29354  2.67741  2.69355  4.24690  2.90347  2.73739  3.18146  2.89801  2.37887  2.77519  2.98518  4.58477  3.61503
          0.07641  4.46657  2.77945  0.61958  0.77255  0.48576  0.95510
     63   2.56371  5.09809  2.91312  2.32267  4.18709  2.99891  3.52284  3.61053  2.03747  3.38845  4.14820  2.82301  2.52596  2.57551  2.77438  2.57825  2.83550  3.47060  5.55106  4.16240     66 k - - -
          2.68618  4.42225  2.77519  2.73123  3.46354  2.40513  3.72494  3.29354  2.67741  2.69355  4.24690  2.90347  2.73739  3.18146  2.89801  2.37887  2.77519  2.98518  4.58477  3.61503
          0.01825  4.40841  5.13076  0.61958  0.77255  0.43370  1.04443
     64   2.52091  4.46073  3.80847  3.62971  4.75646  3.21399  4.69381  4.19193  3.70005  3.91408  4.75724  3.68903  4.01081  3.99576  3.95693  0.60108  2.71300  3.57128  6.10797  4.89405     67 S - - -
          2.68618  4.42225  2.77519  2.73123  3.46354  2.40513  3.72494  3.29354  2.67741  2.69355  4.24690  2.90347  2.73739  3.18146  2.89801  2.37887  2.77519  2.98518  4.58477  3.61503
          0.01721  4.46657  5.18891  0.61958  0.77255  0.48576  0.95510
     65   2.39101  4.42083  3.53683  2.85438  3.56254  3.65552  3.90968  2.70959  2.92614  2.19457  2.62703  2.84988  4.03691  3.23245  3.28582  2.10898  2.91644  2.60500  5.00370  3.76643     68 s - - -
          2.68618  4.42225  2.77519  2.73123  3.46354  2.40513  3.72494  3.29354  2.67741  2.69355  4.24690  2.90347  2.73739  3.18146  2.89801  2.37887  2.77519  2.98518  4.58477  3.61503
          0.01721  4.46657  5.18891  0.61958  0.77255  0.48576  0.95510
     66   4.20969  5.45291  4.77003  4.64092  2.57156  4.56488  4.06149  4.15669  4.48950  3.44785  4.77003  4.52881  5.03846  4.63809  4.53439  4.27088  4.50653  4.05809  4.22604  0.36108     69 Y - - -
          2.68618  4.42225  2.77519  2.73123  3.46354  2.40513  3.72494  3.29354  2.67741  2.69355  4.24690  2.90347  2.73739  3.18146  2.89801  2.37887  2.77519  2.98518  4.58477  3.61503
          0.01721  4.46657  5.18891  0.61958  0.77255  0.48576  0.95510
     67   2.50797  5.14721  2.97464  2.29883  4.47148  3.48215  3.66619  3.93720  1.88397  3.44030  4.19562  2.83962  3.87497  2.26254  2.63081  2.39477  2.67277  3.20219  5.58994  4.20046     70 k - - -
          2.68618  4.42225  2.77519  2.73123  3.46354  2.40513  3.72494  3.29354  2.67741  2.69355  4.24690  2.90347  2.73739  3.18146  2.89801  2.37887  2.77519  2.98518  4.58477  3.61503
          0.01721  4.46657  5.18891  0.61958  0.77255  0.48576  0.95510
     68   2.68854  5.16392  2.64489  2.26482  4.00776  2.82071  3.37548  3.97026  2.05606  3.36249  4.20851  2.67961  3.86044  2.61622  2.59647  2.46786  2.91971  3.54678  5.60517  3.36158     71 k - - -
          2.68618  4.42225  2.77519  2.73123  3.46354  2.40513  3.72494  3.29354  2.67741  2.69355  4.24690  2.90347  2.73739  3.18146  2.89801  2.37887  2.77519  2.98518  4.58477  3.61503
          0.01721  4.46657  5.18891  0.61958  0.77255  0.48576  0.95510
     69   2.71488  5.03230  2.85384  2.48197  4.37387  3.47479  3.74228  3.81861  2.42673  3.37338  4.15903  2.77133  3.27855  2.87118  2.94520  1.63657  2.26737  3.43899  5.56829  4.20091     72 s - - -
          2.68618  4.42225  2.77519  2.73123  3.46354  2.40513  3.72494  3.29354  2.67741  2.69355  4.24690  2.90347  2.73739  3.18146  2.89801  2.37887  2.77519  2.98518  4.58477  3.61503
          0.01721  4.46657  5.18891  0.61958  0.77255  0.48576  0.95510
     70   3.02157  4.37712  4.75630  4.18847  3.23136  4.27244  4.64442  1.90370  4.05470  2.18657  3.41328  4.33507  4.59754  4.25022  4.18447  3.59640  3.02349  0.97119  5.17998  3.60060     73 v - - -
          2.68618  4.42225  2.77519  2.73123  3.46354  2.40513  3.72494  3.29354  2.67741  2.69355  4.24690  2.90347  2.73739  3.18146  2.89801  2.37887  2.77519  2.98518  4.58477  3.61503
          0.01721  4.46657  5.18891  0.61958  0.77255  0.48576  0.95510
     71   2.73893  4.27655  4.26593  3.33533  3.43029  3.95362  4.29190  2.14505  3.57958  1.99857  3.39758  3.92624  4.31863  3.82408  3.78075  2.91438  3.05669  1.25723  4.99321  3.79557     74 v - - -
          2.68618  4.42225  2.77519  2.73123  3.46354  2.40513  3.72494  3.29354  2.67741  2.69355  4.24690  2.90347  2.73739  3.18146  2.89801  2.37887  2.77519  2.98518  4.58477  3.61503
          0.01721  4.46657  5.18891  0.61958  0.77255  0.48576  0.95510
     72   3.56511  5.24087  4.35404  4.34293  5.39800  0.20942  5.38274  5.18425  4.60054  4.74217  5.75049  4.52147  4.64388  4.87864  4.73233  3.75945  4.08897  4.59756  6.29569  5.53321     75 G - - -
          2.68618  4.42225  2.77519  2.73123  3.46354  2.40513  3.72494  3.29354  2.67741  2.69355  4.24690  2.90347  2.73739  3.18146  2.89801  2.37887  2.77519  2.98518  4.58477  3.61503
          0.01721  4.46657  5.18891  0.61958  0.77255  0.48576  0.95510
     73   2.59636  4.00093  2.87192  2.07622  4.24946  3.49996  3.69714  3.68238  2.09575  2.73583  3.01169  3.00827  3.89118  2.36908  2.94265  2.69888  2.92045  3.33049  5.46554  4.10905     76 e - - -
          2.68618  4.42225  2.77519  2.73123  3.46354  2.40513  3.72494  3.29354  2.67741  2.69355  4.24690  2.90347  2.73739  3.18146  2.89801  2.37887  2.77519  2.98518  4.58477  3.61503
          0.01721  4.46657  5.18891  0.61958  0.77255  0.48576  0.95510
     74   2.50138  4.17419  4.08167  3.49692  2.59743  3.77218  4.07008  2.27569  3.14085  1.65301  3.09183  3.72867  3.60033  3.39323  3.32645  3.05430  2.80085  2.42801  4.78331  3.42008     77 l - - -
          2.68618  4.42225  2.77519  2.73123  3.46354  2.40513  3.72494  3.29354  2.67741  2.69355  4.24690  2.90347  2.73739  3.18146  2.89801  2.37887  2.77519  2.98518  4.58477  3.61503
          0.01721  4.46657  5.18891  0.61958  0.77255  0.48576  0.95510
     75   1.24621  4.43286  4.31787  3.77110  3.61611  4.03019  4.50309  1.92002  3.67734  2.40235  3.21342  4.03272  4.43750  3.94334  3.92612  3.35403  3.19818  1.97091  5.27539  4.07810     78 a - - -
          2.68618  4.42225  2.77519  2.73123  3.46354  2.40513  3.72494  3.29354  2.67741  2.69355  4.24690  2.90347  2.73739  3.18146  2.89801  2.37887  2.77519  2.98518  4.58477  3.61503
          0.01721  4.46657  5.18891  0.61958  0.77255  0.48576  0.95510
     76   2.68579  4.64882  3.26678  2.50137  3.66830  3.57842  3.65837  3.00965  2.37579  2.13458  3.73738  3.02808  3.96390  2.74777  3.04088  2.68972  2.82531  2.86076  5.19389  2.66848     79 l - - -
          2.68618  4.42225  2.77519  2.73123  3.46354  2.40513  3.72494  3.29354  2.67741  2.69355  4.24690  2.90347  2.73739  3.18146  2.89801  2.37887  2.77519  2.98518  4.58477  3.61503
          0.01721  4.46657  5.18891  0.61958  0.77255  0.48576  0.95510
     77   2.59591  5.06143  2.88342  2.39184  4.35391  3.27885  3.68239  3.57163  2.30900  3.34140  4.11754  2.98734  3.49518  2.52592  1.82282  2.65029  2.92925  3.42375  3.80890  4.15418     80 r - - -
          2.68618  4.42225  2.77519  2.73123  3.46354  2.40513  3.72494  3.29354  2.67741  2.69355  4.24690  2.90347  2.73739  3.18146  2.89801  2.37887  2.77519  2.98518  4.58477  3.61503
          0.01721  4.46657  5.18891  0.61958  0.77255  0.48576  0.95510
     78   2.69189  5.15935  2.65749  1.83423  4.01177  3.46919  3.36870  3.67659  1.93744  3.26677  4.20500  2.94358  3.86357  2.52264  2.88856  2.57181  2.86621  3.54062  5.60200  4.20227     81 e - - -
          2.68618  4.42225  2.77519  2.73123  3.46354  2.40513  3.72494  3.29354  2.67741  2.69355  4.24690  2.90347  2.73739  3.18146  2.89801  2.37887  2.77519  2.98518  4.58477  3.61503
          0.01721  4.46657  5.18891  0.61958  0.77255  0.48576  0.95510
     79   2.82742  5.28998  2.14652  2.39844  4.59820  3.48110  3.55906  4.07709  2.30962  3.58096  3.91989  1.51137  3.93660  2.87785  3.03624  2.78324  3.06843  3.66721  5.73313  4.32173     82 n - - -
          2.68618  4.42225  2.77519  2.73123  3.46354  2.40513  3.72494  3.29354  2.67741  2.69355  4.24690  2.90347  2.73739  3.18146  2.89801  2.37887  2.77519  2.98518  4.58477  3.61503
          0.01721  4.46657  5.18891  0.61958  0.77255  0.48576  0.95510
     80   3.63622  5.74359  2.93492  0.40882  5.19272  3.78738  4.48210  4.78522  3.45664  4.31661  5.31015  3.46960  4.43245  3.71372  3.89875  3.57950  3.95925  4.42099  6.23846  5.02549     83 E - - -
          2.68618  4.42225  2.77519  2.73123  3.46354  2.40513  3.72494  3.29354  2.67741  2.69355  4.24690  2.90347  2.73739  3.18146  2.89801  2.37887  2.77519  2.98518  4.58477  3.61503
          0.01721  4.46657  5.18891  0.61958  0.77255  0.48576  0.95510
     81   3.72946  5.34251  4.40186  4.34940  5.23383  3.99898  5.33777  4.98540  4.46790  4.52058  5.61964  4.58139  0.21701  4.83336  4.60863  3.92329  4.22048  4.55178  6.20906  5.37366     84 P - - -
          2.68618  4.42225  2.77519  2.73123  3.46354  2.40513  3.72494  3.29354  2.67741  2.69355  4.24690  2.90347  2.73739  3.18146  2.89801  2.37887  2.77519  2.98518  4.58477  3.61503
          0.01721  4.46657  5.18891  0.61958  0.77255  0.48576  0.95510
     82   0.63100  4.37744  4.01411  3.78492  4.72064  2.66495  4.74982  4.06954  3.82594  3.82692  4.65358  3.74327  3.98375  4.07219  4.06265  2.66126  2.65708  3.46752  6.08431  4.92847     85 A - - -
          2.68618  4.42225  2.77519  2.73123  3.46354  2.40513  3.72494  3.29354  2.67741  2.69355  4.24690  2.90347  2.73739  3.18146  2.89801  2.37887  2.77519  2.98518  4.58477  3.61503
          0.01721  4.46657  5.18891  0.61958  0.77255  0.48576  0.95510
     83   1.91761  4.45012  4.55612  4.05332  3.77119  4.06260  4.74869  2.18798  3.94166  2.52198  3.28197  4.22560  4.53461  4.21110  4.15537  3.43664  3.27135  0.99133  5.47572  4.27319     86 v - - -
          2.68618  4.42225  2.77519  2.73123  3.46354  2.40513  3.72494  3.29354  2.67741  2.69355  4.24690  2.90347  2.73739  3.18146  2.89801  2.37887  2.77519  2.98518  4.58477  3.61503
          0.01721  4.46657  5.18891  0.61958  0.77255  0.48576  0.95510
     84   2.22080  4.25472  3.24074  3.09842  2.73502  3.73482  4.01409  2.55519  3.20813  1.75845  3.36210  3.59966  4.10843  3.47084  3.47752  3.00254  2.91697  2.45610  4.85209  2.84679     87 l - - -
          2.68618  4.42225  2.77519  2.73123  3.46354  2.40513  3.72494  3.29354  2.67741  2.69355  4.24690  2.90347  2.73739  3.18146  2.89801  2.37887  2.77519  2.98518  4.58477  3.61503
          0.01721  4.46657  5.18891  0.61958  0.77255  0.48576  0.95510
     85   3.03060  5.17154  3.45110  2.66365  4.37821  3.75944  3.23099  3.87751  2.23777  3.22168  4.24668  3.27944  4.12701  2.93524  1.09652  3.04711  3.22318  3.56541  5.48385  3.61273     88 r - - -
          2.68618  4.42225  2.77519  2.73123  3.46354  2.40513  3.72494  3.29354  2.67741  2.69355  4.24690  2.90347  2.73739  3.18146  2.89801  2.37887  2.77519  2.98518  4.58477  3.61503
          0.01721  4.46657  5.18891  0.61958  0.77255  0.48576  0.95510
     86   1.97835  4.40713  3.86945  3.50323  4.55361  2.97108  4.51222  3.96271  3.50928  3.64994  4.46542  3.61573  3.96072  3.78575  3.82242  1.86077  1.05389  3.41389  5.90043  4.70253     89 t - - -
          2.68618  4.42225  2.77519  2.73123  3.46354  2.40513  3.72494  3.29354  2.67741  2.69355  4.24690  2.90347  2.73739  3.18146  2.89801  2.37887  2.77519  2.98518  4.58477  3.61503
          0.01721  4.46657  5.18891  0.61958  0.77255  0.48576  0.95510
     87   2.92193  4.34279  4.50716  3.91631  1.90028  4.05955  4.33932  2.55478  3.76097  1.29816  2.78018  4.08398  4.38732  3.70433  3.43995  3.36099  3.14946  2.40385  4.87835  3.69474     90 l - - -
          2.68618  4.42225  2.77519  2.73123  3.46354  2.40513  3.72494  3.29354  2.67741  2.69355  4.24690  2.90347  2.73739  3.18146  2.89801  2.37887  2.77519  2.98518  4.58477  3.61503
          0.01721  4.46657  5.18891  0.61958  0.77255  0.48576  0.95510
     88   2.72146  5.21166  2.56706  1.71493  4.55145  3.47588  3.66989  4.02986  2.23063  3.51074  4.03405  2.94534  3.87760  2.56625  2.24426  2.54275  2.95246  3.60005  5.64265  4.23980     91 e - - -
          2.68618  4.42225  2.77519  2.73123  3.46354  2.40513  3.72494  3.29354  2.67741  2.69355  4.24690  2.90347  2.73739  3.18146  2.89801  2.37887  2.77519  2.98518  4.58477  3.61503
          0.01721  4.46657  5.18891  0.61958  0.77255  0.48576  0.95510
     89   2.68811  4.25768  3.86596  3.12648  3.37378  3.73783  4.01869  2.32011  3.02115  1.79462  3.36725  3.60279  4.11173  3.47217  3.47073  2.88602  2.00024  2.39552  4.86169  3.39434     92 l - - -
          2.68618  4.42225  2.77519  2.73123  3.46354  2.40513  3.72494  3.29354  2.67741  2.69355  4.24690  2.90347  2.73739  3.18146  2.89801  2.37887  2.77519  2.98518  4.58477  3.61503
          0.01721  4.46657  5.18891  0.61958  0.77255  0.48576  0.95510
     90   3.04378  4.94616  3.67396  3.48616  4.90425  0.53440  4.61536  4.47535  3.40118  4.06722  4.95848  3.78775  4.29279  3.88852  2.81552  3.18499  3.49394  3.96737  6.04151  4.91832     93 G - - -
          2.68618  4.42225  2.77519  2.73123  3.46354  2.40513  3.72494  3.29354  2.67741  2.69355  4.24690  2.90347  2.73739  3.18146  2.89801  2.37887  2.77519  2.98518  4.58477  3.61503
          0.01721  4.46657  5.18891  0.61958  0.77255  0.48576  0.95510
     91   2.70214  4.17088  4.18192  3.32752  3.27245  3.81207  3.52727  2.32615  3.46918  2.04232  2.60282  3.79832  4.17913  3.69046  3.64541  3.10012  2.66550  1.58295  4.79227  3.60156     94 v - - -
          2.68618  4.42225  2.77519  2.73123  3.46354  2.40513  3.72494  3.29354  2.67741  2.69355  4.24690  2.90347  2.73739  3.18146  2.89801  2.37887  2.77519  2.98518  4.58477  3.61503
          0.01721  4.46657  5.18891  0.61958  0.77255  0.48576  0.95510
     92   2.11317  4.74667  3.20722  2.65990  4.07591  2.84194  3.81492  3.34737  2.60654  3.11241  3.94018  3.14262  2.19990  2.99067  2.96800  2.39755  2.64090  2.99003  5.38027  4.07257     95 a - - -
          2.68618  4.42225  2.77519  2.73123  3.46354  2.40513  3.72494  3.29354  2.67741  2.69355  4.24690  2.90347  2.73739  3.18146  2.89801  2.37887  2.77519  2.98518  4.58477  3.61503
          0.01721  4.46657  5.18891  0.61958  0.77255  0.48576  0.95510
     93   2.52168  4.41778  3.69739  3.16758  3.78765  3.52155  4.10181  3.05424  3.10920  2.83426  3.11615  3.49629  4.04033  3.41882  3.44899  2.30702  1.33572  2.54465  5.23031  4.00185     96 t - - -
          2.68618  4.42225  2.77519  2.73123  3.46354  2.40513  3.72494  3.29354  2.67741  2.69355  4.24690  2.90347  2.73739  3.18146  2.89801  2.37887  2.77519  2.98518  4.58477  3.61503
          0.01721  4.46657  5.18891  0.61958  0.77255  0.48576  0.95510
     94   2.61124  4.83718  3.17362  2.60568  3.86277  3.55850  3.51832  3.07242  1.90199  2.92019  3.75289  3.10924  3.94417  2.91596  1.96404  2.77195  2.94450  2.90534  5.34342  4.03384     97 k - - -
          2.68618  4.42225  2.77519  2.73123  3.46354  2.40513  3.72494  3.29354  2.67741  2.69355  4.24690  2.90347  2.73739  3.18146  2.89801  2.37887  2.77519  2.98518  4.58477  3.61503
          0.01721  4.46657  5.18891  0.61958  0.77255  0.48576  0.95510
     95   2.71761  5.18856  1.80705  2.28539  4.12872  2.73778  3.29552  3.98803  2.38001  3.48457  4.23660  2.94265  3.87680  2.47740  2.78580  2.68433  2.95072  3.56867  5.63102  4.07391     98 d - - -
          2.68618  4.42225  2.77519  2.73123  3.46354  2.40513  3.72494  3.29354  2.67741  2.69355  4.24690  2.90347  2.73739  3.18146  2.89801  2.37887  2.77519  2.98518  4.58477  3.61503
          0.01721  4.46657  5.18891  0.61958  0.77255  0.48576  0.95510
     96   2.57377  4.14435  4.33797  3.74365  3.22410  3.84351  4.15811  2.19806  3.59516  1.72978  2.13814  3.88658  4.20637  3.78736  3.42754  3.13981  2.66783  2.22885  4.76225  3.18885     99 l - - -
          2.68618  4.42225  2.77519  2.73123  3.46354  2.40513  3.72494  3.29354  2.67741  2.69355  4.24690  2.90347  2.73739  3.18146  2.89801  2.37887  2.77519  2.98518  4.58477  3.61503
          0.01721  4.46657  5.18891  0.61958  0.77255  0.48576  0.95510
     97   2.77245  5.09880  3.19203  2.59971  4.40317  3.60055  3.43690  3.34010  1.40805  3.35880  4.16195  3.10455  3.97992  2.85052  2.15319  2.67288  3.03955  3.47279  5.52340  3.70934    100 k - - -
          2.68618  4.42225  2.77519  2.73123  3.46354  2.40513  3.72494  3.29354  2.67741  2.69355  4.24690  2.90347  2.73739  3.18146  2.89801  2.37887  2.77519  2.98518  4.58477  3.61503
          0.01721  4.46657  5.18891  0.61958  0.77255  0.48576  0.95510
     98   0.72982  4.43204  3.95565  3.76697  4.81184  1.84530  4.78466  4.21451  3.86915  3.94079  4.76361  3.75771  4.01407  4.10477  4.11286  2.70468  3.04286  3.57483  6.14442  4.99825    101 a - - -
          2.68618  4.42225  2.77519  2.73123  3.46354  2.40513  3.72494  3.29354  2.67741  2.69355  4.24690  2.90347  2.73739  3.18146  2.89801  2.37887  2.77519  2.98518  4.58477  3.61503
          0.01721  4.46657  5.18891  0.61958  0.77255  0.48576  0.95510
     99   2.93460  4.30275  4.69875  4.11573  3.38834  4.15323  4.51124  1.67359  3.96251  1.80302  2.91024  4.23424  4.48654  4.14184  3.69911  3.47001  2.92650  1.41388  5.04365  3.87074    102 v - - -
          2.68618  4.42225  2.77519  2.73123  3.46354  2.40513  3.72494  3.29354  2.67741  2.69355  4.24690  2.90347  2.73739  3.18146  2.89801  2.37887  2.77519  2.98518  4.58477  3.61503
          0.01721  4.46657  5.18891  0.61958  0.77255  0.48576  0.95510
    100   2.50220  4.43774  3.83006  3.53709  4.60572  3.22780  4.56567  3.99145  3.54909  3.71317  4.54922  3.64150  3.98867  3.84880  3.83896  1.47066  1.04207  3.44345  5.95879  4.75220    103 t - - -
          2.68618  4.42225  2.77519  2.73123  3.46354  2.40513  3.72494  3.29354  2.67741  2.69355  4.24690  2.90347  2.73739  3.18146  2.89801  2.37887  2.77519  2.98518  4.58477  3.61503
          0.01721  4.46657  5.18891  0.61958  0.77255  0.48576  0.95510
    101   2.69825  4.76544  3.19208  2.57734  3.97272  3.55829  3.76418  2.56614  2.15329  2.85912  3.84673  3.07706  3.94484  2.79831  2.40059  2.50423  2.73465  2.55472  5.28881  3.98703    104 k - - -
          2.68618  4.42225  2.77519  2.73123  3.46354  2.40513  3.72494  3.29354  2.67741  2.69355  4.24690  2.90347  2.73739  3.18146  2.89801  2.37887  2.77519  2.98518  4.58477  3.61503
          0.01721  4.46657  5.18891  0.61958  0.77255  0.48576  0.95510
    102   3.54888  5.45686  3.48728  3.29554  4.71019  3.89594  4.44193  4.48654  3.08275  3.91947  4.97241  3.74485  4.48339  0.46561  3.33576  3.59120  3.86550  4.18810  5.88107  4.64458    105 Q - - -
          2.68618  4.42225  2.77519  2.73123  3.46354  2.40513  3.72494  3.29354  2.67741  2.69355  4.24690  2.90347  2.73739  3.18146  2.89801  2.37887  2.77519  2.98518  4.58477  3.61503
          0.01721  4.46657  5.18891  0.61958  0.77255  0.48576  0.95510
    103   2.73466  5.16860  2.42866  2.41111  4.49347  3.47139  3.54057  3.96108  2.47266  3.47400  4.23758  2.25028  3.89253  2.81871  2.80582  1.98928  2.28195  3.55343  5.63434  4.23710    106 s - - -
          2.68618  4.42225  2.77519  2.73123  3.46354  2.40513  3.72494  3.29354  2.67741  2.69355  4.24690  2.90347  2.73739  3.18146  2.89801  2.37887  2.77519  2.98518  4.58477  3.61503
          0.01721  4.46657  5.18891  0.61958  0.77255  0.48576  0.95510
    104   2.35731  3.69249  4.58923  4.10528  3.82332  3.80252  4.71451  2.34153  3.98687  2.69391  3.73841  4.14484  4.37411  4.22107  4.16025  3.20402  2.60761  0.90890  5.44775  4.25632    107 v - - -
          2.68618  4.42225  2.77519  2.73123  3.46354  2.40513  3.72494  3.29354  2.67741  2.69355  4.24690  2.90347  2.73739  3.18146  2.89801  2.37887  2.77519  2.98518  4.58477  3.61503
          0.01721  4.46657  5.18891  0.61958  0.77255  0.48576  0.95510
    105   2.58123  4.78669  2.98451  1.91677  4.00164  3.54206  3.76608  3.34370  2.60298  3.03594  3.87218  3.10670  3.93753  2.94406  3.05201  2.58976  2.64091  2.04704  5.31665  3.67973    108 e - - -
          2.68618  4.42225  2.77519  2.73123  3.46354  2.40513  3.72494  3.29354  2.67741  2.69355  4.24690  2.90347  2.73739  3.18146  2.89801  2.37887  2.77519  2.98518  4.58477  3.61503
          0.01721  4.46657  5.18891  0.61958  0.77255  0.48576  0.95510
    106   2.22914  4.60527  3.76772  3.62285  4.76324  3.34623  4.73064  4.13351  3.72559  3.86000  4.77916  3.75954  0.65886  4.04261  3.98189  2.87662  3.20527  3.61102  6.09146  4.91975    109 P - - -
          2.68618  4.42225  2.77519  2.73123  3.46354  2.40513  3.72494  3.29354  2.67741  2.69355  4.24690  2.90347  2.73739  3.18146  2.89801  2.37887  2.77519  2.98518  4.58477  3.61503
          0.01721  4.46657  5.18891  0.61958  0.77255  0.48576  0.95510
    107   3.43976  4.72648  5.25502  4.83042  3.80510  4.79499  5.51305  0.65258  4.68437  2.24211  3.61088  4.99279  5.12318  4.95415  4.84000  4.24837  3.72524  1.77323  5.88490  4.66321    110 I - - -
          2.68618  4.42225  2.77519  2.73123  3.46354  2.40513  3.72494  3.29354  2.67741  2.69355  4.24690  2.90347  2.73739  3.18146  2.89801  2.37887  2.77519  2.98518  4.58477  3.61503
          0.01721  4.46657  5.18891  0.61958  0.77255  0.48576  0.95510
    108   2.68930  4.67968  3.24630  2.68402  2.84063  3.57307  3.72695  3.18852  1.98642  2.80866  3.44568  3.16981  3.95872  2.71850  2.38616  2.74160  2.85298  2.89320  4.76932  3.52701    111 k - - -
          2.68620  4.42227  2.77507  2.73125  3.46355  2.40514  3.72496  3.29356  2.67742  2.69356  4.24691  2.90348  2.73741  3.18148  2.89802  2.37879  2.77521  2.98520  4.58478  3.61505
          0.16325  3.05271  2.26926  0.64655  0.74202  0.48576  0.95510
    109   2.66924  4.89857  3.02154  2.39537  3.57724  2.85921  3.39922  3.56729  2.45282  3.16036  3.96844  1.93945  3.87842  2.83573  2.87006  2.61486  2.90105  3.23596  5.38982  3.29023    114 n - - -
          2.68618  4.42225  2.77519  2.73123  3.46354  2.40513  3.72494  3.29354  2.67741  2.69355  4.24690  2.90347  2.73739  3.18146  2.89801  2.37887  2.77519  2.98518  4.58477  3.61503
          0.10039  4.36364  2.49157  0.61958  0.77255  0.40226  1.10506
    110   2.58353  5.18429  2.45608  2.04795  4.52286  2.88993  3.27542  4.00591  2.14434  3.48645  4.22786  2.60176  3.84423  2.69568  2.67543  2.56165  2.75435  3.57167  5.61949  4.20958    115 e - - -
          2.68618  4.42225  2.77519  2.73123  3.46354  2.40513  3.72494  3.29354  2.67741  2.69355  4.24690  2.90347  2.73739  3.18146  2.89801  2.37887  2.77519  2.98518  4.58477  3.61503
          0.01850  4.39496  5.11730  0.61958  0.77255  0.42358  1.06333
    111   2.54253  5.18527  2.41433  2.20501  4.40543  3.24691  3.57359  3.94299  2.20298  3.31512  4.22809  2.36092  3.85892  2.52963  2.74844  2.40433  2.81056  3.57208  5.62199  4.21495    116 k - - -
          2.68618  4.42225  2.77519  2.73123  3.46354  2.40513  3.72494  3.29354  2.67741  2.69355  4.24690  2.90347  2.73739  3.18146  2.89801  2.37887  2.77519  2.98518  4.58477  3.61503
          0.15579  4.46657  2.01912  0.61958  0.77255  0.48576  0.95510
    112   2.82074  5.26435  2.40789  2.21181  4.57653  1.65451  3.75176  4.04807  2.51503  3.56525  4.35379  2.60479  3.90795  2.88294  2.88201  2.57270  3.07103  3.64539  5.73490  4.31962    117 g - - -
          2.68618  4.42225  2.77519  2.73123  3.46354  2.40513  3.72494  3.29354  2.67741  2.69355  4.24690  2.90347  2.73739  3.18146  2.89801  2.37887  2.77519  2.98518  4.58477  3.61503
          0.01975  4.33052  5.05287  0.61958  0.77255  0.38257  1.14604
    113   2.65667  5.18605  2.83769  2.26148  4.52379  3.48019  3.49279  3.99757  1.86165  3.48344  4.23078  2.64997  3.87422  2.65371  2.13950  2.52182  2.93985  3.23472  5.61847  4.22206    118 k - - -
          2.68618  4.42225  2.77519  2.73123  3.46354  2.40513  3.72494  3.29354  2.67741  2.69355  4.24690  2.90347  2.73739  3.18146  2.89801  2.37887  2.77519  2.98518  4.58477  3.61503
          0.01721  4.46657  5.18891  0.61958  0.77255  0.48576  0.95510
    114   3.12674  4.45124  4.90454  4.35074  3.63576  4.44349  4.87595  1.73580  4.23178  2.00974  3.27756  4.51252  4.75171  4.44065  4.37615  3.78214  2.51156  1.05330  5.40347  4.21871    119 v - - -
          2.68618  4.42225  2.77519  2.73123  3.46354  2.40513  3.72494  3.29354  2.67741  2.69355  4.24690  2.90347  2.73739  3.18146  2.89801  2.37887  2.77519  2.98518  4.58477  3.61503
          0.01721  4.46657  5.18891  0.61958  0.77255  0.48576  0.95510
    115   3.44059  4.69743  5.34198  4.88943  3.85997  4.88393  5.59426  0.69488  4.77640  2.28242  3.63373  5.05854  5.17089  5.02750  4.93775  4.32124  3.71467  1.59215  5.95315  4.74895    120 i - - -
          2.68618  4.42225  2.77519  2.73123  3.46354  2.40513  3.72494  3.29354  2.67741  2.69355  4.24690  2.90347  2.73739  3.18146  2.89801  2.37887  2.77519  2.98518  4.58477  3.61503
          0.01721  4.46657  5.18891  0.61958  0.77255  0.48576  0.95510
    116   1.53257  4.45724  3.89506  3.74655  4.87647  0.83889  4.80747  4.29220  3.89695  4.01342  4.83573  3.75533  4.02601  4.12664  4.14096  2.72206  3.06833  3.62824  6.19592  5.05304    121 g - - -
          2.68618  4.42225  2.77519  2.73123  3.46354  2.40513  3.72494  3.29354  2.67741  2.69355  4.24690  2.90347  2.73739  3.18146  2.89801  2.37887  2.77519  2.98518  4.58477  3.61503
          0.01721  4.46657  5.18891  0.61958  0.77255  0.48576  0.95510
    117   2.76830  3.68907  4.75266  4.21716  3.70684  4.19614  4.77680  1.92856  4.09978  2.51584  3.60328  4.34780  4.60454  4.32966  4.26309  3.55341  2.68295  0.90632  5.39178  4.19101    122 v - - -
          2.68618  4.42225  2.77519  2.73123  3.46354  2.40513  3.72494  3.29354  2.67741  2.69355  4.24690  2.90347  2.73739  3.18146  2.89801  2.37887  2.77519  2.98518  4.58477  3.61503
          0.01721  4.46657  5.18891  0.61958  0.77255  0.48576  0.95510
    118   3.79201  5.03048  5.54200  4.98285  2.70169  5.11517  5.29005  2.18240  4.84566  0.57090  3.01557  5.19370  5.17411  4.77374  4.84760  4.49721  3.99768  2.64193  5.35409  4.24239    123 L - - -
          2.68618  4.42225  2.77519  2.73123  3.46354  2.40513  3.72494  3.29354  2.67741  2.69355  4.24690  2.90347  2.73739  3.18146  2.89801  2.37887  2.77519  2.98518  4.58477  3.61503
          0.01721  4.46657  5.18891  0.61958  0.77255  0.48576  0.95510
    119   3.44035  4.71292  5.29892  4.85878  3.82791  4.83795  5.55189  0.66866  4.72815  2.25493  3.61669  5.02464  5.14572  4.98706  4.88638  4.28235  3.72015  1.69765  5.91639  4.70568    124 I - - -
          2.68618  4.42225  2.77519  2.73123  3.46354  2.40513  3.72494  3.29354  2.67741  2.69355  4.24690  2.90347  2.73739  3.18146  2.89801  2.37887  2.77519  2.98518  4.58477  3.61503
          0.01721  4.46657  5.18891  0.61958  0.77255  0.48576  0.95510
    120   2.56392  3.90443  3.80251  3.14748  3.39209  3.12685  3.99344  2.42252  3.15467  2.31347  2.57847  3.55926  4.09266  2.98710  2.69212  2.92669  2.91197  2.20531  4.87179  3.07177    125 v - - -
          2.68618  4.42225  2.77519  2.73123  3.46354  2.40513  3.72494  3.29354  2.67741  2.69355  4.24690  2.90347  2.73739  3.18146  2.89801  2.37887  2.77519  2.98518  4.58477  3.61503
          0.01721  4.46657  5.18891  0.61958  0.77255  0.48576  0.95510
    121   3.63622  5.74359  2.93492  0.40882  5.19272  3.78738  4.48210  4.78522  3.45664  4.31661  5.31015  3.46960  4.43245  3.71372  3.89875  3.57950  3.95925  4.42099  6.23846  5.02549    126 E - - -
          2.68618  4.42225  2.77519  2.73123  3.46354  2.40513  3.72494  3.29354  2.67741  2.69355  4.24690  2.90347  2.73739  3.18146  2.89801  2.37887  2.77519  2.98518  4.58477  3.61503
          0.01721  4.46657  5.18891  0.61958  0.77255  0.48576  0.95510
    122   2.80030  5.23488  3.07447  2.35879  4.59607  3.55240  3.68691  3.80452  1.71399  3.51873  4.28258  2.78468  3.93826  2.15985  2.12256  2.63146  2.96829  3.63666  5.63244  4.27631    127 k - - -
          2.68618  4.42225  2.77519  2.73123  3.46354  2.40513  3.72494  3.29354  2.67741  2.69355  4.24690  2.90347  2.73739  3.18146  2.89801  2.37887  2.77519  2.98518  4.58477  3.61503
          0.01721  4.46657  5.18891  0.61958  0.77255  0.48576  0.95510
    123   2.66012  5.15120  1.81025  2.40831  4.47222  3.16914  3.67369  3.68290  2.29534  3.44655  4.20259  2.79717  3.43208  2.78083  2.42430  2.67846  2.93748  3.35101  5.60049  4.20550    128 d - - -
          2.68618  4.42225  2.77519  2.73123  3.46354  2.40513  3.72494  3.29354  2.67741  2.69355  4.24690  2.90347  2.73739  3.18146  2.89801  2.37887  2.77519  2.98518  4.58477  3.61503
          0.02867  4.46657  4.08808  0.61958  0.77255  0.48576  0.95510
    124   2.33846  4.35332  4.81414  4.23850  3.25183  4.26198  4.64021  1.40068  4.09453  2.06205  2.58800  4.35397  4.58221  4.26535  4.19316  3.58697  3.24437  1.62610  5.14526  3.97524    129 i - - -
          2.68618  4.42225  2.77519  2.73123  3.46354  2.40513  3.72494  3.29354  2.67741  2.69355  4.24690  2.90347  2.73739  3.18146  2.89801  2.37887  2.77519  2.98518  4.58477  3.61503
          0.01741  4.45531  5.17766  0.61958  0.77255  0.47446  0.97345
    125   2.70121  5.07783  2.40419  2.34714  4.37155  3.40836  3.68812  3.82287  2.45323  3.36208  3.59097  2.77804  3.88284  2.73572  2.93685  2.14835  2.04958  3.44129  5.54506  4.03007    130 t - - -
          2.68618  4.42225  2.77519  2.73123  3.46354  2.40513  3.72494  3.29354  2.67741  2.69355  4.24690  2.90347  2.73739  3.18146  2.89801  2.37887  2.77519  2.98518  4.58477  3.61503
          0.01721  4.46657  5.18891  0.61958  0.77255  0.48576  0.95510
    126   2.55740  5.18963  2.59590  1.75928  4.52228  3.24858  3.66727  3.99906  2.01144  3.01942  4.23526  2.94213  3.87115  2.63446  2.73652  2.67472  2.91597  3.57391  5.62748  4.22432    131 e - - -
          2.68618  4.42225  2.77519  2.73123  3.46354  2.40513  3.72494  3.29354  2.67741  2.69355  4.24690  2.90347  2.73739  3.18146  2.89801  2.37887  2.77519  2.98518  4.58477  3.61503
          0.01721  4.46657  5.18891  0.61958  0.77255  0.48576  0.95510
    127   2.44574  5.17826  2.53253  2.02458  4.51365  3.46507  3.38705  3.99294  2.29410  3.38778  4.22169  2.67586  3.85956  2.41739  2.70686  2.48232  2.80794  3.11829  5.61649  4.21121    132 e - - -
          2.68618  4.42225  2.77519  2.73123  3.46354  2.40513  3.72494  3.29354  2.67741  2.69355  4.24690  2.90347  2.73739  3.18146  2.89801  2.37887  2.77519  2.98518  4.58477  3.61503
          0.05425  4.46657  3.18636  0.61958  0.77255  0.48576  0.95510
    128   2.55057  4.45713  3.24302  2.53415  3.23198  3.49186  3.72260  2.37236  2.79261  2.42365  3.19443  3.23233  3.66366  3.09012  2.93963  2.75662  2.90180  2.37846  5.02988  3.42222    133 i - - -
          2.68618  4.42225  2.77519  2.73123  3.46354  2.40513  3.72494  3.29354  2.67741  2.69355  4.24690  2.90347  2.73739  3.18146  2.89801  2.37887  2.77519  2.98518  4.58477  3.61503
          0.01786  4.43017  5.15251  0.61958  0.77255  0.45145  1.01254
    129   2.49195  5.12122  2.80865  2.24806  4.17832  3.38240  3.49165  3.41428  2.12053  2.99002  4.17013  2.52978  3.86611  2.65848  2.56064  2.47594  2.76405  3.41361  5.57269  4.18126    134 k - - -
          2.68618  4.42225  2.77519  2.73123  3.46354  2.40513  3.72494  3.29354  2.67741  2.69355  4.24690  2.90347  2.73739  3.18146  2.89801  2.37887  2.77519  2.98518  4.58477  3.61503
          0.01721  4.46657  5.18891  0.61958  0.77255  0.48576  0.95510
    130   2.56965  4.98632  2.90636  2.16255  4.25392  3.40511  3.63288  3.00712  2.19310  2.89828  3.89464  3.00498  3.88885  2.53025  2.62913  2.63373  2.83141  2.75795  5.46817  4.11003    135 e - - -
          2.68618  4.42225  2.77519  2.73123  3.46354  2.40513  3.72494  3.29354  2.67741  2.69355  4.24690  2.90347  2.73739  3.18146  2.89801  2.37887  2.77519  2.98518  4.58477  3.61503
          0.09599  4.46657  2.52522  0.61958  0.77255  0.48576  0.95510
    131   2.66708  5.12728  2.77864  2.11910  4.45189  3.31114  3.53223  3.63108  2.18700  3.23284  4.17356  2.33446  3.84089  2.55654  2.75143  2.40094  2.78489  3.21662  5.57211  4.17413    136 e - - -
          2.68618  4.42225  2.77519  2.73123  3.46354  2.40513  3.72494  3.29354  2.67741  2.69355  4.24690  2.90347  2.73739  3.18146  2.89801  2.37887  2.77519  2.98518  4.58477  3.61503
          0.01861  4.38919  5.11153  0.61958  0.77255  0.60191  0.79355
    132   2.58291  5.12410  2.82354  2.20092  4.44762  3.36458  3.63846  3.91762  1.85793  3.29019  4.17094  2.57244  3.41992  2.74265  2.63176  2.43254  2.84620  3.50321  4.56048  4.17317    137 k - - -
          2.68618  4.42225  2.77519  2.73123  3.46354  2.40513  3.72494  3.29354  2.67741  2.69355  4.24690  2.90347  2.73739  3.18146  2.89801  2.37887  2.77519  2.98518  4.58477  3.61503
          0.03751  4.38919  3.71305  0.61958  0.77255  0.60191  0.79355
    133   2.53185  5.12083  2.93436  2.19737  4.44552  3.20725  3.37991  3.91550  2.02837  3.27492  4.16740  2.72924  3.64680  2.46188  2.47933  2.51228  2.89553  3.28284  5.56472  3.85880    138 k - - -
          2.68618  4.42225  2.77519  2.73123  3.46354  2.40513  3.72494  3.29354  2.67741  2.69355  4.24690  2.90347  2.73739  3.18146  2.89801  2.37887  2.77519  2.98518  4.58477  3.61503
          0.06129  4.37064  3.06178  0.61958  0.77255  0.62665  0.76438
    134   2.54838  4.14634  4.00427  3.42169  3.25440  3.72746  4.02463  2.29419  3.10910  1.86398  2.31351  3.45392  3.89482  3.55238  3.52491  2.84951  2.87384  2.17388  4.75938  3.56292    139 l - - -
          2.68618  4.42225  2.77519  2.73123  3.46354  2.40513  3.72494  3.29354  2.67741  2.69355  4.24690  2.90347  2.73739  3.18146  2.89801  2.37887  2.77519  2.98518  4.58477  3.61503
          0.04654  4.32912  3.43293  0.61958  0.77255  0.67837  0.70815
    135   2.60422  5.04266  2.93652  1.99785  4.12965  3.30432  2.97336  3.68804  2.19321  3.32915  3.82985  2.87658  3.59115  2.53285  2.80980  2.47230  2.73777  3.22250  5.50160  4.11887    140 e - - -
          2.68618  4.42225  2.77519  2.73123  3.46354  2.40513  3.72494  3.29354  2.67741  2.69355  4.24690  2.90347  2.73739  3.18146  2.89801  2.37887  2.77519  2.98518  4.58477  3.61503
          0.02030  4.30289  5.02524  0.61958  0.77255  0.70869  0.67784
    136   2.62644  4.17525  3.35672  3.06428  2.47596  3.68764  3.55562  2.29340  3.19604  2.04238  2.92580  3.50365  4.06046  3.45107  3.44860  2.95886  2.79599  2.24492  4.77800  3.51394    141 l - - -
          2.68618  4.42225  2.77519  2.73123  3.46354  2.40513  3.72494  3.29354  2.67741  2.69355  4.24690  2.90347  2.73739  3.18146  2.89801  2.37887  2.77519  2.98518  4.58477  3.61503
          0.02030  4.30289  5.02524  0.61958  0.77255  0.66398  0.72319
    137   2.64492  4.57005  3.06136  2.61191  3.74287  3.54526  3.77420  3.12311  2.67297  1.88843  3.26973  2.98624  3.93207  2.83357  3.08814  2.35677  2.82030  2.86466  5.12138  3.54858    142 l - - -
          2.68618  4.42225  2.77519  2.73123  3.46354  2.40513  3.72494  3.29354  2.67741  2.69355  4.24690  2.90347  2.73739  3.18146  2.89801  2.37887  2.77519  2.98518  4.58477  3.61503
          0.01990  4.32273  5.04507  0.61958  0.77255  0.68593  0.70042
    138   2.34888  5.06647  2.77700  2.25495  4.37524  3.17227  3.31401  3.68076  2.35036  3.16377  3.91186  2.73169  3.59335  2.40994  2.81295  2.41606  2.60995  3.43748  5.52148  4.13360    143 e - - -
          2.68618  4.42225  2.77519  2.73123  3.46354  2.40513  3.72494  3.29354  2.67741  2.69355  4.24690  2.90347  2.73739  3.18146  2.89801  2.37887  2.77519  2.98518  4.58477  3.61503
          0.01990  4.32273  5.04507  0.61958  0.77255  0.68593  0.70042
    139   2.63092  5.11829  2.74814  1.75070  4.43823  3.33561  3.63190  3.90763  2.34720  3.28106  3.62527  2.52264  3.83239  2.44777  2.81687  2.55727  2.89820  3.49568  5.56465  4.16751    144 e - - -
          2.68618  4.42225  2.77519  2.73123  3.46354  2.40513  3.72494  3.29354  2.67741  2.69355  4.24690  2.90347  2.73739  3.18146  2.89801  2.37887  2.77519  2.98518  4.58477  3.61503
          0.01990  4.32273  5.04507  0.61958  0.77255  0.68593  0.70042
    140   2.47508  4.81587  2.90930  2.44257  4.04978  3.34866  3.68991  3.41841  2.49871  3.00692  3.89275  2.95809  3.29775  2.84672  2.90195  2.39115  2.05657  2.96570  5.32769  3.63660    145 t - - -
          2.68618  4.42225  2.77519  2.73123  3.46354  2.40513  3.72494  3.29354  2.67741  2.69355  4.24690  2.90347  2.73739  3.18146  2.89801  2.37887  2.77519  2.98518  4.58477  3.61503
          0.01990  4.32273  5.04507  0.61958  0.77255  0.68593  0.70042
    141   2.35460  4.77753  2.87407  2.36597  3.62424  3.49007  3.70413  3.40273  2.52772  3.02794  3.85555  2.99341  3.74495  2.74607  2.98225  2.70288  2.07495  3.09902  5.29464  2.98507    146 t - - -
          2.68618  4.42225  2.77519  2.73123  3.46354  2.40513  3.72494  3.29354  2.67741  2.69355  4.24690  2.90347  2.73739  3.18146  2.89801  2.37887  2.77519  2.98518  4.58477  3.61503
          0.01990  4.32273  5.04507  0.61958  0.77255  0.68593  0.70042
    142   2.57572  5.09591  2.63865  1.70137  4.09330  3.31519  3.63029  3.58768  2.35266  3.38799  3.97361  2.60258  3.69389  2.58756  2.87052  2.63308  2.88974  3.47015  5.54677  4.15300    147 e - - -
          2.68618  4.42225  2.77519  2.73123  3.46354  2.40513  3.72494  3.29354  2.67741  2.69355  4.24690  2.90347  2.73739  3.18146  2.89801  2.37887  2.77519  2.98518  4.58477  3.61503
          0.05126  4.32273  3.30491  0.61958  0.77255  0.53751  0.87756
    143   2.58623  5.09739  2.73830  2.21668  4.41410  3.44255  3.39041  3.68870  2.18226  3.20098  3.73520  2.86825  3.53501  2.13839  2.76358  2.50817  2.82865  3.27547  5.54721  4.15451    148 q - - -
          2.68618  4.42225  2.77519  2.73123  3.46354  2.40513  3.72494  3.29354  2.67741  2.69355  4.24690  2.90347  2.73739  3.18146  2.89801  2.37887  2.77519  2.98518  4.58477  3.61503
          0.01916  4.36046  5.08281  0.61958  0.77255  0.63978  0.74952
    144   2.65169  4.27056  3.71637  3.02693  3.33298  3.67661  3.94677  2.34016  2.72279  1.71181  3.10879  3.49327  3.25475  3.35424  3.37111  2.79866  2.83229  2.48287  4.86707  3.65155    149 l - - -
          2.68618  4.42225  2.77519  2.73123  3.46354  2.40513  3.72494  3.29354  2.67741  2.69355  4.24690  2.90347  2.73739  3.18146  2.89801  2.37887  2.77519  2.98518  4.58477  3.61503
          0.01916  4.36046  5.08281  0.61958  0.77255  0.63978  0.74952
    145   2.18899  4.69569  2.91080  2.53293  3.89504  3.46756  3.74097  2.93905  2.59264  2.73792  3.78044  3.10183  3.91102  2.84862  3.03306  2.43322  2.17179  3.00523  5.22962  3.62061    150 t - - -
          2.68618  4.42225  2.77519  2.73123  3.46354  2.40513  3.72494  3.29354  2.67741  2.69355  4.24690  2.90347  2.73739  3.18146  2.89801  2.37887  2.77519  2.98518  4.58477  3.61503
          0.01916  4.36046  5.08281  0.61958  0.77255  0.57170  0.83141
    146   2.54556  5.15433  2.52571  1.90341  4.48604  3.25035  3.57153  3.96361  2.33754  3.45389  3.64970  2.63520  3.34890  2.59197  2.83467  2.44129  2.81348  3.53790  5.59463  4.19023    151 e - - -
          2.68618  4.42225  2.77519  2.73123  3.46354  2.40513  3.72494  3.29354  2.67741  2.69355  4.24690  2.90347  2.73739  3.18146  2.89801  2.37887  2.77519  2.98518  4.58477  3.61503
          0.07140  4.38919  2.87354  0.61958  0.77255  0.60191  0.79355
    147   2.30370  4.91141  2.87495  2.31322  4.17289  3.46457  3.67101  3.60050  2.45631  3.18341  3.80705  2.68031  3.62957  2.80844  2.86532  2.40717  2.23563  2.85749  5.40684  4.05715    152 t - - -
          2.68618  4.42225  2.77519  2.73123  3.46354  2.40513  3.72494  3.29354  2.67741  2.69355  4.24690  2.90347  2.73739  3.18146  2.89801  2.37887  2.77519  2.98518  4.58477  3.61503
          0.01961  4.33740  5.05974  0.61958  0.77255  0.61495  0.77798
    148   2.64871  4.29728  3.38255  3.08265  3.09981  3.65876  3.68716  2.67700  3.01973  1.58087  3.40341  3.45061  3.78371  3.30895  3.05351  2.70361  2.88071  2.42022  4.88662  3.66399    153 l - - -
          2.68618  4.42225  2.77519  2.73123  3.46354  2.40513  3.72494  3.29354  2.67741  2.69355  4.24690  2.90347  2.73739  3.18146  2.89801  2.37887  2.77519  2.98518  4.58477  3.61503
          0.01916  4.36039  5.08273  0.61958  0.77255  0.63988  0.74941
    149   2.40176  4.15601  3.62445  3.39901  3.01919  3.52036  4.01691  2.35394  3.29809  1.98741  2.95749  3.55156  4.09473  3.48298  3.51853  2.67855  2.47713  2.22963  3.81139  3.56541    154 l - - -
          2.68618  4.42225  2.77519  2.73123  3.46354  2.40513  3.72494  3.29354  2.67741  2.69355  4.24690  2.90347  2.73739  3.18146  2.89801  2.37887  2.77519  2.98518  4.58477  3.61503
          0.01916  4.36039  5.08273  0.61958  0.77255  0.63988  0.74941
    150   2.59463  5.06558  2.75186  2.35880  3.63407  3.08339  3.13395  3.82853  2.31583  3.35344  4.11733  2.69170  3.53715  2.72321  2.60659  2.18558  2.67725  3.32928  5.52332  4.13823    155 s - - -
          2.68618  4.42225  2.77519  2.73123  3.46354  2.40513  3.72494  3.29354  2.67741  2.69355  4.24690  2.90347  2.73739  3.18146  2.89801  2.37887  2.77519  2.98518  4.58477  3.61503
          0.01916  4.36039  5.08273  0.61958  0.77255  0.63988  0.74941
    151   2.53837  4.28048  3.54647  2.88563  2.92323  3.66284  3.73484  2.59000  2.97382  2.09821  2.65961  3.46587  3.84434  3.03868  3.35563  2.66355  2.79757  2.29422  4.87338  3.65461    156 l - - -
          2.68618  4.42225  2.77519  2.73123  3.46354  2.40513  3.72494  3.29354  2.67741  2.69355  4.24690  2.90347  2.73739  3.18146  2.89801  2.37887  2.77519  2.98518  4.58477  3.61503
          0.01916  4.36039  5.08273  0.61958  0.77255  0.63988  0.74941
    152   2.28268  4.72849  2.68330  2.54579  3.93446  3.51471  3.72823  2.87799  2.33843  2.75078  3.42938  2.83476  3.90266  2.90980  3.01349  2.60365  2.69093  2.64234  5.25539  3.94867    157 a - - -
          2.68618  4.42225  2.77519  2.73123  3.46354  2.40513  3.72494  3.29354  2.67741  2.69355  4.24690  2.90347  2.73739  3.18146  2.89801  2.37887  2.77519  2.98518  4.58477  3.61503
          0.05617  4.36039  3.17367  0.61958  0.77255  0.63988  0.74941
    153   2.60938  4.98395  2.64221  2.30982  3.40746  2.74068  3.64577  3.44872  2.30753  2.99395  4.04270  2.71980  3.75961  2.76898  2.63355  2.40807  2.87851  3.33898  5.45793  4.09038    158 k - - -
          2.68618  4.42225  2.77519  2.73123  3.46354  2.40513  3.72494  3.29354  2.67741  2.69355  4.24690  2.90347  2.73739  3.18146  2.89801  2.37887  2.77519  2.98518  4.58477  3.61503
          0.09659  4.32409  2.54051  0.61958  0.77255  0.60166  0.79386
    154   2.50927  4.59258  3.21513  2.65392  3.77307  3.36804  3.59377  3.15719  2.42760  2.71431  3.68157  2.80725  3.70265  2.96585  2.97208  2.61024  2.46486  2.77431  2.95288  3.50662    159 k - - -
          2.68618  4.42225  2.77519  2.73123  3.46354  2.40513  3.72494  3.29354  2.67741  2.69355  4.24690  2.90347  2.73739  3.18146  2.89801  2.37887  2.77519  2.98518  4.58477  3.61503
          0.02061  4.28802  5.01036  0.61958  0.77255  0.68240  0.70401
    155   2.97054  4.37172  4.49064  3.25695  3.40982  4.17389  4.52386  1.53533  3.80315  1.48097  3.29792  4.15867  4.49583  4.03441  3.98902  3.48679  3.20691  1.79506  5.13811  3.96532    160 l - - -
          2.68618  4.42225  2.77519  2.73123  3.46354  2.40513  3.72494  3.29354  2.67741  2.69355  4.24690  2.90347  2.73739  3.18146  2.89801  2.37887  2.77519  2.98518  4.58477  3.61503
          0.02021  4.30725  5.02960  0.61958  0.77255  0.63551  0.75431
    156   2.20457  4.74056  3.04614  2.52212  3.95489  3.50181  3.54896  2.91072  2.55152  2.99035  3.82425  3.06666  3.30630  2.65112  2.99959  2.54012  2.19270  2.95223  5.26772  3.95725    161 t - - -
          2.68618  4.42225  2.77519  2.73123  3.46354  2.40513  3.72494  3.29354  2.67741  2.69355  4.24690  2.90347  2.73739  3.18146  2.89801  2.37887  2.77519  2.98518  4.58477  3.61503
          0.01960  4.33760  5.05994  0.61958  0.77255  0.61124  0.78237
    157   2.67279  5.14281  2.45608  1.91557  4.46863  3.23369  3.38530  3.94312  2.30452  3.12833  4.18957  2.55177  3.57579  2.63857  2.87701  2.64122  2.90509  3.52330  5.58585  3.31823    162 e - - -
          2.68618  4.42225  2.77519  2.73123  3.46354  2.40513  3.72494  3.29354  2.67741  2.69355  4.24690  2.90347  2.73739  3.18146  2.89801  2.37887  2.77519  2.98518  4.58477  3.61503
          0.01913  4.36210  5.08444  0.61958  0.77255  0.57331  0.82932
    158   2.45234  3.00411  3.61801  3.04833  3.45534  3.65667  2.80952  2.68665  2.99054  2.42702  3.43517  3.26793  4.03473  2.98773  3.32097  2.80486  2.88879  2.49937  4.91463  2.45801    163 l - - -
          2.68618  4.42225  2.77519  2.73123  3.46354  2.40513  3.72494  3.29354  2.67741  2.69355  4.24690  2.90347  2.73739  3.18146  2.89801  2.37887  2.77519  2.98518  4.58477  3.61503
          0.01861  4.38919  5.11153  0.61958  0.77255  0.60191  0.79355
    159   3.40821  4.65030  5.33076  4.80563  3.59677  4.86704  5.36518  1.16237  4.69933  1.42322  3.36783  4.98087  5.06989  4.83927  4.80609  4.25390  3.65057  1.49743  5.66070  4.54023    164 i - - -
          2.68618  4.42225  2.77519  2.73123  3.46354  2.40513  3.72494  3.29354  2.67741  2.69355  4.24690  2.90347  2.73739  3.18146  2.89801  2.37887  2.77519  2.98518  4.58477  3.61503
          0.01861  4.38919  5.11153  0.61958  0.77255  0.60191  0.79355
    160   2.62919  5.15973  2.29685  2.21736  4.48959  3.13061  3.40048  3.96646  2.39102  3.45859  4.20615  2.23709  3.54651  2.74717  2.57886  2.64782  2.72264  3.30462  5.60114  4.19666    165 e - - -
          2.68618  4.42225  2.77519  2.73123  3.46354  2.40513  3.72494  3.29354  2.67741  2.69355  4.24690  2.90347  2.73739  3.18146  2.89801  2.37887  2.77519  2.98518  4.58477  3.61503
          0.01861  4.38919  5.11153  0.61958  0.77255  0.60191  0.79355
    161   3.25417  5.92766  1.18350  1.24191  5.20554  3.42571  4.02416  4.76644  3.11277  4.22867  5.10093  2.87665  4.08154  3.19716  3.76206  3.10334  3.55509  4.30771  6.36499  4.80827    166 d - - -
          2.68618  4.42225  2.77519  2.73123  3.46354  2.40513  3.72494  3.29354  2.67741  2.69355  4.24690  2.90347  2.73739  3.18146  2.89801  2.37887  2.77519  2.98518  4.58477  3.61503
          0.01861  4.38919  5.11153  0.61958  0.77255  0.60191  0.79355
    162   1.20664  4.34991  3.80347  3.57276  4.71137  1.30096  4.62217  4.14410  3.67449  3.83319  4.63455  3.61405  3.91362  3.91424  3.95424  2.36378  2.93135  3.49352  6.04738  4.87056    167 a - - -
          2.68618  4.42225  2.77519  2.73123  3.46354  2.40513  3.72494  3.29354  2.67741  2.69355  4.24690  2.90347  2.73739  3.18146  2.89801  2.37887  2.77519  2.98518  4.58477  3.61503
          0.01861  4.38919  5.11153  0.61958  0.77255  0.60191  0.79355
    163   3.42116  4.66528  5.33296  4.80396  3.56112  4.86907  5.35130  1.19150  4.69428  1.33345  3.33179  4.98176  5.06555  4.82123  4.79435  4.25428  3.66162  1.57010  5.63362  4.52421    168 i - - -
          2.68618  4.42225  2.77519  2.73123  3.46354  2.40513  3.72494  3.29354  2.67741  2.69355  4.24690  2.90347  2.73739  3.18146  2.89801  2.37887  2.77519  2.98518  4.58477  3.61503
          0.01861  4.38919  5.11153  0.61958  0.77255  0.60191  0.79355
    164   2.91514  4.51851  5.06703  4.51274  3.51101  4.57080  4.99716  1.43957  4.38915  1.34968  3.16482  4.66514  4.83300  4.54374  4.49578  3.92122  3.46181  1.55641  5.41025  4.27236    169 l - - -
          2.68618  4.42225  2.77519  2.73123  3.46354  2.40513  3.72494  3.29354  2.67741  2.69355  4.24690  2.90347  2.73739  3.18146  2.89801  2.37887  2.77519  2.98518  4.58477  3.61503
          0.01861  4.38919  5.11153  0.61958  0.77255  0.60191  0.79355
    165   2.80858  4.21560  3.78245  3.87899  2.79164  3.97477  4.30219  1.49335  3.73676  1.91711  2.61628  4.02428  4.32024  3.91969  3.85951  3.27855  2.94948  2.08115  4.87419  3.69961    170 i - - -
          2.68618  4.42225  2.77519  2.73123  3.46354  2.40513  3.72494  3.29354  2.67741  2.69355  4.24690  2.90347  2.73739  3.18146  2.89801  2.37887  2.77519  2.98518  4.58477  3.61503
          0.01861  4.38919  5.11153  0.61958  0.77255  0.60191  0.79355
    166   2.97371  4.43601  4.89175  4.31828  1.73589  4.35014  4.68471  2.00799  4.17300  1.73491  3.22310  4.43926  4.64090  4.30759  4.25700  3.68042  3.33256  1.53129  5.11189  3.93026    171 v - - -
          2.68618  4.42225  2.77519  2.73123  3.46354  2.40513  3.72494  3.29354  2.67741  2.69355  4.24690  2.90347  2.73739  3.18146  2.89801  2.37887  2.77519  2.98518  4.58477  3.61503
          0.01861  4.38919  5.11153  0.61958  0.77255  0.60191  0.79355
    167   3.14262  5.71346  1.22577  2.30151  5.06249  3.40774  3.99309  4.62005  3.03792  4.10312  4.95263  1.52342  4.04810  3.16205  3.65225  2.83611  3.44907  4.15994  6.24534  4.71497    172 d - - -
          2.68618  4.42225  2.77519  2.73123  3.46354  2.40513  3.72494  3.29354  2.67741  2.69355  4.24690  2.90347  2.73739  3.18146  2.89801  2.37887  2.77519  2.98518  4.58477  3.61503
          0.01861  4.38919  5.11153  0.61958  0.77255  0.60191  0.79355
    168   2.52821  5.14369  2.93400  2.04147  4.47496  3.33065  3.35780  3.94862  2.02088  3.35261  4.18879  2.80676  3.77700  2.48184  2.55126  2.45896  2.74050  3.52707  5.58296  3.94710    173 k - - -
          2.68618  4.42225  2.77519  2.73123  3.46354  2.40513  3.72494  3.29354  2.67741  2.69355  4.24690  2.90347  2.73739  3.18146  2.89801  2.37887  2.77519  2.98518  4.58477  3.61503
          0.01861  4.38919  5.11153  0.61958  0.77255  0.60191  0.79355
    169   2.61326  5.17245  2.67469  2.06146  4.50881  3.21078  3.46295  3.98998  2.19866  3.47375  4.21633  2.41694  3.84156  2.46172  2.82300  2.45348  2.56372  3.55859  5.60930  4.10828    174 e - - -
          2.68618  4.42225  2.77519  2.73123  3.46354  2.40513  3.72494  3.29354  2.67741  2.69355  4.24690  2.90347  2.73739  3.18146  2.89801  2.37887  2.77519  2.98518  4.58477  3.61503
          0.01861  4.38919  5.11153  0.61958  0.77255  0.60191  0.79355
    170   2.82993  5.12654  2.72428  2.47021  4.47474  1.40305  3.80715  3.91537  2.46724  3.47121  4.28330  2.81877  3.46940  2.85839  2.87095  2.82133  3.08856  3.54417  5.66621  4.30232    175 g - - -
          2.68618  4.42225  2.77519  2.73123  3.46354  2.40513  3.72494  3.29354  2.67741  2.69355  4.24690  2.90347  2.73739  3.18146  2.89801  2.37887  2.77519  2.98518  4.58477  3.61503
          0.01861  4.38919  5.11153  0.61958  0.77255  0.60191  0.79355
    171   2.59981  4.35433  3.57067  2.86348  3.42964  3.64491  3.29520  2.28038  2.84924  2.35027  3.05319  3.39731  4.02349  2.88772  3.00274  2.76472  2.76284  2.28777  4.93906  3.27230    176 i - - -
          2.68618  4.42225  2.77519  2.73123  3.46354  2.40513  3.72494  3.29354  2.67741  2.69355  4.24690  2.90347  2.73739  3.18146  2.89801  2.37887  2.77519  2.98518  4.58477  3.61503
          0.01861  4.38919  5.11153  0.61958  0.77255  0.60191  0.79355
    172   2.33017  3.41029  3.60988  3.48684  3.28981  3.69060  4.07778  2.19184  3.38011  2.14203  3.29102  3.72268  4.13831  3.61379  3.58686  2.70320  2.90697  1.71110  4.80046  3.60422    177 v - - -
          2.68618  4.42225  2.77519  2.73123  3.46354  2.40513  3.72494  3.29354  2.67741  2.69355  4.24690  2.90347  2.73739  3.18146  2.89801  2.37887  2.77519  2.98518  4.58477  3.61503
          0.01861  4.38919  5.11153  0.61958  0.77255  0.60191  0.79355
    173   2.61558  3.36640  3.38160  2.71904  3.64579  3.59519  3.83254  2.39754  2.59076  2.71038  3.58734  3.15964  3.97769  2.81239  2.87848  2.66184  2.30429  2.62454  5.05642  3.46773    178 t - - -
          2.68618  4.42225  2.77519  2.73123  3.46354  2.40513  3.72494  3.29354  2.67741  2.69355  4.24690  2.90347  2.73739  3.18146  2.89801  2.37887  2.77519  2.98518  4.58477  3.61503
          0.01861  4.38919  5.11153  0.61958  0.77255  0.60191  0.79355
    174   2.57962  4.34098  3.67618  3.13785  2.29941  3.23319  3.92972  2.83510  2.97716  2.55104  3.46076  3.20357  4.07937  3.36788  3.39128  2.84174  2.93648  2.62044  4.81111  1.92364    179 y - - -
          2.68618  4.42225  2.77519  2.73123  3.46354  2.40513  3.72494  3.29354  2.67741  2.69355  4.24690  2.90347  2.73739  3.18146  2.89801  2.37887  2.77519  2.98518  4.58477  3.61503
          0.04796  4.38919  3.36923  0.61958  0.77255  0.60191  0.79355
    175   2.08976  3.02319  3.68092  3.10912  3.14707  3.44984  3.73533  2.75845  3.04570  2.45420  3.25807  3.46806  4.03991  3.32879  2.62532  2.88641  2.68349  2.42724  4.87271  3.06201    180 a - - -
          2.68618  4.42225  2.77519  2.73123  3.46354  2.40513  3.72494  3.29354  2.67741  2.69355  4.24690  2.90347  2.73739  3.18146  2.89801  2.37887  2.77519  2.98518  4.58477  3.61503
          0.01916  4.36039  5.08273  0.61958  0.77255  0.63988  0.74941
    176   3.22878  5.19157  3.11837  3.06701  4.64445  3.59608  4.44885  4.49534  3.41461  4.08903  5.06287  0.52100  4.28241  3.74629  3.76620  3.29149  3.64046  4.06358  5.88968  4.57611    181 N - - -
          2.68618  4.42225  2.77519  2.73123  3.46354  2.40513  3.72494  3.29354  2.67741  2.69355  4.24690  2.90347  2.73739  3.18146  2.89801  2.37887  2.77519  2.98518  4.58477  3.61503
          0.01916  4.36039  5.08273  0.61958  0.77255  0.63988  0.74941
    177   2.66098  5.06716  2.77714  2.39461  4.37268  3.44906  3.64125  3.67253  2.32710  3.28934  3.95562  2.74194  2.61265  2.53033  2.61541  2.16983  2.75604  3.43663  5.52459  4.14067    182 s - - -
          2.68618  4.42225  2.77519  2.73123  3.46354  2.40513  3.72494  3.29354  2.67741  2.69355  4.24690  2.90347  2.73739  3.18146  2.89801  2.37887  2.77519  2.98518  4.58477  3.61503
          0.01916  4.36039  5.08273  0.61958  0.77255  0.63988  0.74941
    178   2.33519  4.21650  3.37667  2.57949  3.63162  3.23997  3.82551  2.93830  2.74170  2.43113  3.36076  3.25843  3.96963  3.09910  2.60279  2.57916  2.88098  2.27400  5.04386  3.40445    183 v - - -
          2.68618  4.42225  2.77519  2.73123  3.46354  2.40513  3.72494  3.29354  2.67741  2.69355  4.24690  2.90347  2.73739  3.18146  2.89801  2.37887  2.77519  2.98518  4.58477  3.61503
          0.01916  4.36039  5.08273  0.61958  0.77255  0.63988  0.74941
    179   0.49158  4.51750  4.04153  3.88936  4.62137  3.32354  4.84051  3.82805  3.92091  3.68362  4.68038  3.88899  4.11064  4.21812  4.11531  2.87383  3.18640  3.39001  5.99336  4.86269    184 A - - -
          2.68618  4.42225  2.77519  2.73123  3.46354  2.40513  3.72494  3.29354  2.67741  2.69355  4.24690  2.90347  2.73739  3.18146  2.89801  2.37887  2.77519  2.98518  4.58477  3.61503
          0.01916  4.36039  5.08273  0.61958  0.77255  0.63988  0.74941
    180   2.50472  4.67222  2.81031  2.24004  4.36045  3.44988  3.47986  3.54486  2.06357  3.16178  4.11050  2.90941  3.84206  2.53953  2.33392  2.58325  2.81920  3.12512  5.51682  4.04872    185 k - - -
          2.68618  4.42225  2.77519  2.73123  3.46354  2.40513  3.72494  3.29354  2.67741  2.69355  4.24690  2.90347  2.73739  3.18146  2.89801  2.37887  2.77519  2.98518  4.58477  3.61503
          0.01916  4.36039  5.08273  0.61958  0.77255  0.63988  0.74941
    181   2.66977  5.15862  2.51162  2.06913  4.49513  3.39233  3.62912  3.97426  2.01979  3.45899  4.20256  2.77903  3.83453  2.57098  2.47020  2.50128  2.76948  3.54487  5.59471  3.63745    186 k - - -
          2.68618  4.42225  2.77519  2.73123  3.46354  2.40513  3.72494  3.29354  2.67741  2.69355  4.24690  2.90347  2.73739  3.18146  2.89801  2.37887  2.77519  2.98518  4.58477  3.61503
          0.01916  4.36039  5.08273  0.61958  0.77255  0.63988  0.74941
    182   3.48788  4.76185  5.30555  4.72533  2.90025  4.80450  5.11769  1.83163  4.59408  0.83936  2.67228  4.90751  4.94901  4.58939  4.62045  4.15957  3.70275  2.17941  5.31414  4.28859    187 l - - -
          2.68618  4.42225  2.77519  2.73123  3.46354  2.40513  3.72494  3.29354  2.67741  2.69355  4.24690  2.90347  2.73739  3.18146  2.89801  2.37887  2.77519  2.98518  4.58477  3.61503
          0.01916  4.36039  5.08273  0.61958  0.77255  0.63988  0.74941
    183   3.10913  4.94208  4.62636  4.25883  1.92341  4.41333  3.74287  3.39274  4.12498  2.83830  4.03222  4.16855  4.76444  4.19343  4.22712  3.76859  3.83193  3.27644  3.93452  0.77527    188 y - - -
          2.68618  4.42225  2.77519  2.73123  3.46354  2.40513  3.72494  3.29354  2.67741  2.69355  4.24690  2.90347  2.73739  3.18146  2.89801  2.37887  2.77519  2.98518  4.58477  3.61503
          0.01916  4.36039  5.08273  0.61958  0.77255  0.63988  0.74941
    184   2.71320  5.18045  2.74622  2.26390  4.52674  3.46999  3.64125  3.99463  1.97681  3.47365  4.07527  2.83897  3.86482  2.28888  2.03188  2.58314  2.93988  3.57297  5.60018  4.21524    189 k - - -
          2.68618  4.42225  2.77519  2.73123  3.46354  2.40513  3.72494  3.29354  2.67741  2.69355  4.24690  2.90347  2.73739  3.18146  2.89801  2.37887  2.77519  2.98518  4.58477  3.61503
          0.01916  4.36039  5.08273  0.61958  0.77255  0.63988  0.74941
    185   2.52796  5.11132  2.68145  2.21610  3.93995  3.25144  3.55774  3.90252  1.98578  3.40633  4.15839  2.77420  3.83393  2.71344  2.40840  2.47270  2.81221  3.28213  5.55797  4.04005    190 k - - -
          2.68618  4.42225  2.77519  2.73123  3.46354  2.40513  3.72494  3.29354  2.67741  2.69355  4.24690  2.90347  2.73739  3.18146  2.89801  2.37887  2.77519  2.98518  4.58477  3.61503
          0.01916  4.36039  5.08273  0.61958  0.77255  0.63988  0.74941
    186   3.29518  4.62549  5.01845  4.43094  2.97917  4.52416  4.79551  1.92789  4.28616  0.86985  2.64211  4.59521  4.74175  4.34517  4.34510  3.85403  3.51273  2.49073  5.11285  3.48690    191 l - - -
          2.68618  4.42225  2.77519  2.73123  3.46354  2.40513  3.72494  3.29354  2.67741  2.69355  4.24690  2.90347  2.73739  3.18146  2.89801  2.37887  2.77519  2.98518  4.58477  3.61503
          0.01916  4.36039  5.08273  0.61958  0.77255  0.63988  0.74941
    187   2.67374  4.67617  3.22068  2.65473  3.87156  3.00675  3.75556  2.65565  2.01322  2.81292  3.76278  3.13973  3.93359  2.74001  2.74744  2.76971  2.84548  2.37337  5.20943  3.92337    192 k - - -
          2.68618  4.42225  2.77519  2.73123  3.46354  2.40513  3.72494  3.29354  2.67741  2.69355  4.24690  2.90347  2.73739  3.18146  2.89801  2.37887  2.77519  2.98518  4.58477  3.61503
          0.01916  4.36039  5.08273  0.61958  0.77255  0.63988  0.74941
    188   2.67784  5.23360  1.99576  1.99894  4.56197  2.86308  3.67331  4.04674  2.39772  3.53171  4.28420  2.63123  3.86117  2.66147  2.83861  2.41180  2.96700  3.61630  5.67125  4.05283    193 d - - -
          2.68618  4.42225  2.77519  2.73123  3.46354  2.40513  3.72494  3.29354  2.67741  2.69355  4.24690  2.90347  2.73739  3.18146  2.89801  2.37887  2.77519  2.98518  4.58477  3.61503
          0.06203  4.36039  3.04967  0.61958  0.77255  0.63988  0.74941
    189   2.66771  5.12381  2.03526  2.04547  3.89661  3.42677  3.42170  3.91367  2.36844  3.41772  4.17293  2.65297  3.83167  2.66764  2.79066  2.49400  2.90065  3.50073  5.57028  3.77401    194 d - - -
          2.68618  4.42225  2.77519  2.73123  3.46354  2.40513  3.72494  3.29354  2.67741  2.69355  4.24690  2.90347  2.73739  3.18146  2.89801  2.37887  2.77519  2.98518  4.58477  3.61503
          0.01999  4.31834  5.04069  0.61958  0.77255  0.59615  0.80057
    190   3.12065  4.46662  4.84964  4.27605  2.88196  4.36217  4.70093  1.23213  4.13646  1.46583  3.17379  4.43116  4.07330  4.27589  4.23753  3.69061  3.35236  2.09747  5.13704  3.98734    195 i - - -
          2.68618  4.42225  2.77519  2.73123  3.46354  2.40513  3.72494  3.29354  2.67741  2.69355  4.24690  2.90347  2.73739  3.18146  2.89801  2.37887  2.77519  2.98518  4.58477  3.61503
          0.01916  4.36039  5.08273  0.61958  0.77255  0.63988  0.74941
    191   2.49694  4.23543  3.78098  2.81931  3.28229  3.68767  3.96422  2.34447  2.88168  1.87344  3.12409  3.53375  4.06201  3.20193  3.41298  2.95192  2.79143  2.17513  4.83478  3.36602    196 l - - -
          2.68618  4.42225  2.77519  2.73123  3.46354  2.40513  3.72494  3.29354  2.67741  2.69355  4.24690  2.90347  2.73739  3.18146  2.89801  2.37887  2.77519  2.98518  4.58477  3.61503
          0.01916  4.36039  5.08273  0.61958  0.77255  0.45740  1.00220
    192   3.11142  5.64330  2.21678  1.87825  4.97996  1.20640  3.97543  4.49234  2.96810  3.99021  4.82439  2.58609  4.05469  3.13639  3.55154  3.01313  3.40124  4.05823  6.15652  4.66492    197 g - - -
          2.68618  4.42225  2.77519  2.73123  3.46354  2.40513  3.72494  3.29354  2.67741  2.69355  4.24690  2.90347  2.73739  3.18146  2.89801  2.37887  2.77519  2.98518  4.58477  3.61503
          0.01768  4.43994  5.16229  0.61958  0.77255  0.52831  0.89063
    193   2.69857  4.82693  3.14652  2.38240  4.05075  3.54064  3.73759  3.15417  2.29799  2.85735  2.45015  3.08981  3.92774  2.12950  2.84869  2.75237  2.79785  3.15013  5.33576  4.02235    198 q - - -
          2.68618  4.42225  2.77519  2.73123  3.46354  2.40513  3.72494  3.29354  2.67741  2.69355  4.24690  2.90347  2.73739  3.18146  2.89801  2.37887  2.77519  2.98518  4.58477  3.61503
          0.01768  4.43994  5.16229  0.61958  0.77255  0.52831  0.89063
    194   2.58484  5.15066  2.82737  2.32027  4.47820  3.46319  2.64248  3.76756  2.01362  3.44754  4.19669  2.77677  3.23899  2.75535  2.65492  2.26698  2.86421  3.53200  5.59310  4.19476    199 k - - -
          2.68618  4.42225  2.77519  2.73123  3.46354  2.40513  3.72494  3.29354  2.67741  2.69355  4.24690  2.90347  2.73739  3.18146  2.89801  2.37887  2.77519  2.98518  4.58477  3.61503
          0.01768  4.43994  5.16229  0.61958  0.77255  0.52831  0.89063
    195   2.58236  4.28170  4.25027  3.68800  1.69467  3.50069  3.84301  2.58413  3.56089  2.33358  3.39540  3.84796  4.26226  3.75935  3.72680  3.19094  3.05509  2.54506  4.51003  1.95767    200 f - - -
          2.68618  4.42225  2.77519  2.73123  3.46354  2.40513  3.72494  3.29354  2.67741  2.69355  4.24690  2.90347  2.73739  3.18146  2.89801  2.37887  2.77519  2.98518  4.58477  3.61503
          0.01768  4.43994  5.16229  0.61958  0.77255  0.52831  0.89063
    196   2.56760  4.36600  2.26962  2.01476  4.46937  3.39582  3.65140  3.81785  2.26220  3.35511  4.19021  2.56367  3.85482  2.71456  2.81056  2.52630  2.65499  3.40944  5.58873  4.18982    201 e - - -
          2.68618  4.42225  2.77519  2.73123  3.46354  2.40513  3.72494  3.29354  2.67741  2.69355  4.24690  2.90347  2.73739  3.18146  2.89801  2.37887  2.77519  2.98518  4.58477  3.61503
          0.01768  4.43994  5.16229  0.61958  0.77255  0.52831  0.89063
    197   2.52935  5.43438  2.10062  2.21703  4.73649  3.45703  3.84413  4.22443  2.72343  3.73225  4.52871  1.34028  3.98095  2.98168  3.25851  2.87471  3.19996  3.81063  5.89635  4.12114    202 n - - -
          2.68618  4.42225  2.77519  2.73123  3.46354  2.40513  3.72494  3.29354  2.67741  2.69355  4.24690  2.90347  2.73739  3.18146  2.89801  2.37887  2.77519  2.98518  4.58477  3.61503
          0.01768  4.43994  5.16229  0.61958  0.77255  0.52831  0.89063
    198   3.34518  4.63133  5.24928  4.67097  2.88635  4.65930  5.01562  1.50109  4.52442  1.22413  2.65751  4.78986  4.87294  4.57271  4.55226  4.00802  3.57025  1.78449  5.30221  4.22534    203 l - - -
          2.68618  4.42225  2.77519  2.73123  3.46354  2.40513  3.72494  3.29354  2.67741  2.69355  4.24690  2.90347  2.73739  3.18146  2.89801  2.37887  2.77519  2.98518  4.58477  3.61503
          0.01768  4.43994  5.16229  0.61958  0.77255  0.52831  0.89063
    199   2.16368  3.30489  3.47989  2.91425  3.59065  3.63146  3.88121  2.88203  2.87321  2.47328  3.54635  3.03785  4.01411  2.86040  2.85002  2.65481  2.65750  2.18940  5.02093  3.77761    204 a - - -
          2.68618  4.42225  2.77519  2.73123  3.46354  2.40513  3.72494  3.29354  2.67741  2.69355  4.24690  2.90347  2.73739  3.18146  2.89801  2.37887  2.77519  2.98518  4.58477  3.61503
          0.01768  4.43994  5.16229  0.61958  0.77255  0.52831  0.89063
    200   2.67598  4.20261  3.97266  3.39189  2.94052  3.74885  4.03688  2.48747  3.29227  1.53348  3.12258  3.66260  3.26676  3.43857  3.00785  2.89459  2.90780  2.45753  4.80441  3.20587    205 l - - -
          2.68618  4.42225  2.77519  2.73123  3.46354  2.40513  3.72494  3.29354  2.67741  2.69355  4.24690  2.90347  2.73739  3.18146  2.89801  2.37887  2.77519  2.98518  4.58477  3.61503
          0.05755  4.43994  3.12071  0.61958  0.77255  0.52831  0.89063
    201   2.63498  5.09391  2.22358  2.08454  4.40147  3.11102  3.20318  3.45495  2.40807  3.38317  4.14551  2.93956  3.85315  2.59496  2.89468  2.50576  2.76791  2.94108  5.54966  4.16118    206 e - - -
          2.68618  4.42225  2.77519  2.73123  3.46354  2.40513  3.72494  3.29354  2.67741  2.69355  4.24690  2.90347  2.73739  3.18146  2.89801  2.37887  2.77519  2.98518  4.58477  3.61503
          0.12940  4.40079  2.21538  0.61958  0.77255  0.58588  0.81331
    202   2.64871  5.08090  2.53967  2.22774  4.39329  2.48592  3.62291  3.85775  2.28218  3.17221  4.13152  2.63669  3.50017  2.66092  2.86379  2.53415  2.73559  3.28714  5.53342  3.97954    207 e - - -
          2.68618  4.42225  2.77519  2.73123  3.46354  2.40513  3.72494  3.29354  2.67741  2.69355  4.24690  2.90347  2.73739  3.18146  2.89801  2.37887  2.77519  2.98518  4.58477  3.61503
          0.02053  4.29191  5.01426  0.61958  0.77255  0.72088  0.66616
    203   2.63438  4.38166  2.92228  2.42625  3.85491  3.36294  3.68758  3.24096  2.21913  3.02733  3.58509  2.86913  3.38704  2.76758  2.90493  2.34553  2.69585  2.76151  4.18602  3.96879    208 k - - -
          2.68618  4.42225  2.77519  2.73123  3.46354  2.40513  3.72494  3.29354  2.67741  2.69355  4.24690  2.90347  2.73739  3.18146  2.89801  2.37887  2.77519  2.98518  4.58477  3.61503
          0.02053  4.29191  5.01426  0.61958  0.77255  0.72088  0.66616
    204   2.63867  5.02737  2.77320  2.12871  3.99338  3.43187  3.62513  3.51688  2.38164  3.25319  4.08102  2.68058  3.40612  2.48506  2.70122  2.33070  2.65326  3.09756  5.48960  4.10931    209 e - - -
          2.68618  4.42225  2.77519  2.73123  3.46354  2.40513  3.72494  3.29354  2.67741  2.69355  4.24690  2.90347  2.73739  3.18146  2.89801  2.37887  2.77519  2.98518  4.58477  3.61503
          0.02053  4.29191  5.01426  0.61958  0.77255  0.72088  0.66616
    205   2.55507  4.25344  2.94287  2.54112  2.17761  3.47781  3.49362  3.03398  2.65250  2.61827  3.62029  3.18149  3.70776  3.01803  2.93489  2.77050  2.86268  2.81852  5.08275  3.50684    210 f - - -
          2.68618  4.42225  2.77519  2.73123  3.46354  2.40513  3.72494  3.29354  2.67741  2.69355  4.24690  2.90347  2.73739  3.18146  2.89801  2.37887  2.77519  2.98518  4.58477  3.61503
          0.02053  4.29191  5.01426  0.61958  0.77255  0.72088  0.66616
    206   2.64579  5.11956  2.52137  1.99252  4.44852  3.03746  3.50809  3.92388  2.18893  3.41778  4.16505  2.82806  3.58090  2.64967  2.74020  2.40413  2.75163  3.29601  5.56142  3.94255    211 e - - -
          2.68618  4.42225  2.77519  2.73123  3.46354  2.40513  3.72494  3.29354  2.67741  2.69355  4.24690  2.90347  2.73739  3.18146  2.89801  2.37887  2.77519  2.98518  4.58477  3.61503
          0.09614  4.29192  2.55120  0.61958  0.77255  0.57247  0.83042
    207   2.48820  5.07850  2.37561  2.16143  4.39479  3.06123  3.50530  3.72628  2.23718  3.28982  4.12697  2.75051  3.71389  2.72105  2.60165  2.59372  2.73810  3.25629  4.96714  4.13592    212 e - - -
          2.68618  4.42225  2.77519  2.73123  3.46354  2.40513  3.72494  3.29354  2.67741  2.69355  4.24690  2.90347  2.73739  3.18146  2.89801  2.37887  2.77519  2.98518  4.58477  3.61503
          0.02054  4.29144  5.01378  0.61958  0.77255  0.57206  0.83094
    208   2.45181  4.23364  3.77882  2.96999  3.15382  3.33612  3.96250  2.29193  3.13044  2.19774  3.13355  3.33637  3.55484  3.39965  3.41322  2.64531  2.84263  2.00890  4.83306  3.62238    213 v - - -
          2.68618  4.42225  2.77519  2.73123  3.46354  2.40513  3.72494  3.29354  2.67741  2.69355  4.24690  2.90347  2.73739  3.18146  2.89801  2.37887  2.77519  2.98518  4.58477  3.61503
          0.01916  4.36039  5.08273  0.61958  0.77255  0.63988  0.74941
    209   2.41874  4.62282  3.07640  2.35651  3.70587  3.02074  3.76469  2.72546  2.58298  2.29960  3.49005  3.14686  3.77382  2.97899  2.80009  2.73180  2.81498  2.76476  5.16736  3.88318    214 l - - -
          2.68618  4.42225  2.77519  2.73123  3.46354  2.40513  3.72494  3.29354  2.67741  2.69355  4.24690  2.90347  2.73739  3.18146  2.89801  2.37887  2.77519  2.98518  4.58477  3.61503
          0.01916  4.36039  5.08273  0.61958  0.77255  0.63988  0.74941
    210   2.33809  4.80890  2.74040  2.11179  4.32322  3.29418  3.39805  3.32482  2.33468  3.23989  3.92752  2.94433  3.63462  2.57020  2.84335  2.31887  2.82149  3.16408  5.49624  4.11950    215 e - - -
          2.68618  4.42225  2.77519  2.73123  3.46354  2.40513  3.72494  3.29354  2.67741  2.69355  4.24690  2.90347  2.73739  3.18146  2.89801  2.37887  2.77519  2.98518  4.58477  3.61503
          0.01916  4.36039  5.08273  0.61958  0.77255  0.63988  0.74941
    211   2.47414  4.85032  2.72799  1.94073  4.43115  3.14651  3.63090  3.82879  2.16154  3.35603  4.02389  2.61463  3.83377  2.67273  2.86422  2.46653  2.71325  3.31327  5.55743  4.16139    216 e - - -
          2.68618  4.42225  2.77519  2.73123  3.46354  2.40513  3.72494  3.29354  2.67741  2.69355  4.24690  2.90347  2.73739  3.18146  2.89801  2.37887  2.77519  2.98518  4.58477  3.61503
          0.15161  4.36039  2.05651  0.61958  0.77255  0.63988  0.74941
    212   2.60227  3.72051  3.53337  3.30951  2.84709  3.16105  3.96309  2.34785  3.10504  2.06884  3.03508  3.40587  4.04572  3.46291  3.45224  2.88393  2.71003  2.25924  4.73804  2.94865    217 l - - -
          2.68618  4.42225  2.77519  2.73123  3.46354  2.40513  3.72494  3.29354  2.67741  2.69355  4.24690  2.90347  2.73739  3.18146  2.89801  2.37887  2.77519  2.98518  4.58477  3.61503
          0.02184  4.23062  4.95297  0.61958  0.77255  0.68487  0.70149
    213   2.47079  5.04523  2.92076  2.06024  4.34924  3.23009  3.62283  3.37752  2.23657  3.33229  4.09881  2.57337  3.82340  2.62263  2.72924  2.29131  2.73454  3.41399  5.50336  4.12056    218 e - - -
          2.68618  4.42225  2.77519  2.73123  3.46354  2.40513  3.72494  3.29354  2.67741  2.69355  4.24690  2.90347  2.73739  3.18146  2.89801  2.37887  2.77519  2.98518  4.58477  3.61503
          0.02081  4.27859  5.00094  0.61958  0.77255  0.61647  0.77619
    214   2.56219  3.75839  3.70981  3.16615  3.22443  3.55574  3.61688  2.24348  2.96098  2.32590  3.31363  3.43491  4.06006  3.42589  3.32826  2.59263  2.59665  2.09929  3.70974  3.45688    219 v - - -
          2.68618  4.42225  2.77519  2.73123  3.46354  2.40513  3.72494  3.29354  2.67741  2.69355  4.24690  2.90347  2.73739  3.18146  2.89801  2.37887  2.77519  2.98518  4.58477  3.61503
          0.01968  4.33369  5.05603  0.61958  0.77255  0.61117  0.78245
    215   2.61336  4.18659  2.98922  2.34176  3.59601  3.43672  3.30472  3.28424  2.34807  3.09432  3.74017  2.95733  3.71062  2.69402  2.74620  2.27626  2.69805  2.72453  5.34410  4.01284    220 s - - -
          2.68618  4.42225  2.77519  2.73123  3.46354  2.40513  3.72494  3.29354  2.67741  2.69355  4.24690  2.90347  2.73739  3.18146  2.89801  2.37887  2.77519  2.98518  4.58477  3.61503
          0.01916  4.36039  5.08273  0.61958  0.77255  0.63988  0.74941
    216   3.07924  5.66506  2.09660  0.97578  4.96030  3.41998  3.90003  4.47395  2.52259  3.95160  4.77760  2.87335  4.00974  3.05203  3.39815  2.96930  3.35283  4.03914  6.09745  4.60724    221 e - - -
          2.68618  4.42225  2.77519  2.73123  3.46354  2.40513  3.72494  3.29354  2.67741  2.69355  4.24690  2.90347  2.73739  3.18146  2.89801  2.37887  2.77519  2.98518  4.58477  3.61503
          0.01916  4.36039  5.08273  0.61958  0.77255  0.63988  0.74941
    217   2.44504  3.92437  4.16780  3.58231  3.25059  3.78352  4.10059  2.19744  3.45922  2.11737  3.25457  3.77963  4.15357  3.67733  3.63298  2.77279  2.46825  1.67150  4.77096  3.30339    222 v - - -
          2.68618  4.42225  2.77519  2.73123  3.46354  2.40513  3.72494  3.29354  2.67741  2.69355  4.24690  2.90347  2.73739  3.18146  2.89801  2.37887  2.77519  2.98518  4.58477  3.61503
          0.01916  4.36039  5.08273  0.61958  0.77255  0.63988  0.74941
    218   2.56242  4.27489  2.87457  2.28950  3.83785  3.46254  3.44687  3.68725  2.29170  3.16343  3.78422  2.53174  3.85391  2.67269  2.68935  2.41142  2.61593  3.32661  5.45271  3.36280    223 e - - -
          2.68618  4.42225  2.77519  2.73123  3.46354  2.40513  3.72494  3.29354  2.67741  2.69355  4.24690  2.90347  2.73739  3.18146  2.89801  2.37887  2.77519  2.98518  4.58477  3.61503
          0.01916  4.36039  5.08273  0.61958  0.77255  0.63988  0.74941
    219   2.66045  3.59432  3.52960  3.59549  3.22397  3.77801  4.08804  1.85126  3.46716  2.04459  2.92431  3.78139  4.14508  3.67885  3.45734  3.06830  2.69601  1.93271  4.74314  3.43635    224 i - - -
          2.68618  4.42225  2.77519  2.73123  3.46354  2.40513  3.72494  3.29354  2.67741  2.69355  4.24690  2.90347  2.73739  3.18146  2.89801  2.37887  2.77519  2.98518  4.58477  3.61503
          0.01916  4.36039  5.08273  0.61958  0.77255  0.63988  0.74941
    220   2.05667  4.41055  3.58808  3.19450  4.39136  1.32770  4.27574  3.80381  3.22436  3.47354  4.29339  3.21615  3.89421  3.51808  3.58451  1.93606  2.89614  2.79021  5.72671  4.49344    225 g - - -
          2.68618  4.42225  2.77519  2.73123  3.46354  2.40513  3.72494  3.29354  2.67741  2.69355  4.24690  2.90347  2.73739  3.18146  2.89801  2.37887  2.77519  2.98518  4.58477  3.61503
          0.01916  4.36039  5.08273  0.61958  0.77255  0.63988  0.74941
    221   2.70652  5.20710  2.47765  2.20011  4.54259  2.97506  3.46177  4.02531  1.98510  3.50659  4.25419  2.19063  3.85122  2.75717  2.68660  2.55882  2.94063  3.59337  5.64098  4.22927    226 k - - -
          2.68618  4.42225  2.77519  2.73123  3.46354  2.40513  3.72494  3.29354  2.67741  2.69355  4.24690  2.90347  2.73739  3.18146  2.89801  2.37887  2.77519  2.98518  4.58477  3.61503
          0.01916  4.36039  5.08273  0.61958  0.77255  0.63988  0.74941
    222   2.64599  3.83794  3.65934  3.08800  3.17160  3.65898  3.20619  2.77157  2.89190  1.99117  2.80482  2.96499  4.03569  3.31272  2.86977  2.85891  2.87776  2.40083  4.88171  3.25168    227 l - - -
          2.68618  4.42225  2.77519  2.73123  3.46354  2.40513  3.72494  3.29354  2.67741  2.69355  4.24690  2.90347  2.73739  3.18146  2.89801  2.37887  2.77519  2.98518  4.58477  3.61503
          0.01916  4.36039  5.08273  0.61958  0.77255  0.63988  0.74941
    223   2.37576  3.54791  3.72312  3.15016  3.29207  3.67259  3.48362  2.47257  3.08301  2.46214  3.23962  2.97355  4.04845  3.35961  3.38189  2.58331  2.39309  2.22136  4.85408  3.14812    228 v - - -
          2.68618  4.42225  2.77519  2.73123  3.46354  2.40513  3.72494  3.29354  2.67741  2.69355  4.24690  2.90347  2.73739  3.18146  2.89801  2.37887  2.77519  2.98518  4.58477  3.61503
          0.01916  4.36039  5.08273  0.61958  0.77255  0.63988  0.74941
    224   3.18205  4.52821  4.91662  4.32800  2.38151  4.38533  4.63807  2.21782  4.17641  0.94880  2.88439  4.46033  4.63795  4.25189  4.23402  3.70848  3.40256  2.34802  4.99248  3.34597    229 l - - -
          2.68618  4.42225  2.77519  2.73123  3.46354  2.40513  3.72494  3.29354  2.67741  2.69355  4.24690  2.90347  2.73739  3.18146  2.89801  2.37887  2.77519  2.98518  4.58477  3.61503
          0.01916  4.36039  5.08273  0.61958  0.77255  0.63988  0.74941
    225   2.50886  4.73529  2.91228  2.27896  4.38023  3.14158  3.52028  3.54572  2.28550  3.28302  3.95643  2.46873  3.83915  2.28783  2.59708  2.43911  2.88881  3.33422  5.52826  4.14181    230 e - - -
          2.68618  4.42225  2.77519  2.73123  3.46354  2.40513  3.72494  3.29354  2.67741  2.69355  4.24690  2.90347  2.73739  3.18146  2.89801  2.37887  2.77519  2.98518  4.58477  3.61503
          0.01916  4.36039  5.08273  0.61958  0.77255  0.63988  0.74941
    226   2.65787  4.16384  3.67001  3.65142  3.15259  3.84717  4.16217  1.76601  3.52820  2.16941  3.26966  3.84536  4.20924  3.74368  3.69772  3.14030  2.91044  1.66387  4.81554  2.98142    231 v - - -
          2.68618  4.42225  2.77519  2.73123  3.46354  2.40513  3.72494  3.29354  2.67741  2.69355  4.24690  2.90347  2.73739  3.18146  2.89801  2.37887  2.77519  2.98518  4.58477  3.61503
          0.01916  4.36039  5.08273  0.61958  0.77255  0.63988  0.74941
    227   2.79796  5.20095  3.05092  2.34019  4.56025  3.28265  3.66846  4.00127  1.53634  3.47954  4.25491  2.86600  3.92608  2.70700  2.12255  2.63737  2.84489  3.60297  5.59696  4.25458    232 k - - -
          2.68618  4.42225  2.77519  2.73123  3.46354  2.40513  3.72494  3.29354  2.67741  2.69355  4.24690  2.90347  2.73739  3.18146  2.89801  2.37887  2.77519  2.98518  4.58477  3.61503
          0.01916  4.36039  5.08273  0.61958  0.77255  0.63988  0.74941
    228   2.65942  4.68037  3.18890  2.53247  3.40678  3.53363  3.23292  3.26575  2.44271  2.91754  3.76494  3.11875  3.91988  2.60879  2.78689  2.63437  2.79803  2.98767  4.33888  2.29764    233 y - - -
          2.68618  4.42225  2.77519  2.73123  3.46354  2.40513  3.72494  3.29354  2.67741  2.69355  4.24690  2.90347  2.73739  3.18146  2.89801  2.37887  2.77519  2.98518  4.58477  3.61503
          0.01916  4.36039  5.08273  0.61958  0.77255  0.63988  0.74941
    229   2.34429  4.15155  4.11859  3.53608  3.26795  3.77820  4.09191  1.99798  3.41997  2.22864  3.26985  3.75408  4.14921  3.64756  3.61063  2.59152  2.83484  1.79115  4.78701  2.99058    234 v - - -
          2.68618  4.42225  2.77519  2.73123  3.46354  2.40513  3.72494  3.29354  2.67741  2.69355  4.24690  2.90347  2.73739  3.18146  2.89801  2.37887  2.77519  2.98518  4.58477  3.61503
          0.01916  4.36039  5.08273  0.61958  0.77255  0.63988  0.74941
    230   2.48125  4.12998  2.98071  2.50284  3.64946  3.44256  3.55761  3.17106  2.50690  2.63170  3.53318  3.09323  2.86315  2.72142  2.75516  2.61333  2.81372  2.76253  5.23811  3.77270    235 a - - -
          2.68618  4.42225  2.77519  2.73123  3.46354  2.40513  3.72494  3.29354  2.67741  2.69355  4.24690  2.90347  2.73739  3.18146  2.89801  2.37887  2.77519  2.98518  4.58477  3.61503
          0.01916  4.36039  5.08273  0.61958  0.77255  0.63988  0.74941
    231   2.67493  4.10096  4.33011  3.47286  2.97121  3.81175  4.12794  2.23482  3.51229  1.59693  2.61306  3.86537  4.17395  3.76882  3.69914  3.02622  2.90683  2.00694  4.71969  3.28157    236 l - - -
          2.68618  4.42225  2.77519  2.73123  3.46354  2.40513  3.72494  3.29354  2.67741  2.69355  4.24690  2.90347  2.73739  3.18146  2.89801  2.37887  2.77519  2.98518  4.58477  3.61503
          0.01916  4.36039  5.08273  0.61958  0.77255  0.63988  0.74941
    232   2.61757  4.84170  2.71549  2.21297  3.65121  3.35249  3.27740  3.86443  1.97263  3.37897  3.99999  2.60161  3.83627  2.63101  2.76603  2.58087  2.74593  3.32602  5.53981  3.81548    237 k - - -
          2.68618  4.42225  2.77519  2.73123  3.46354  2.40513  3.72494  3.29354  2.67741  2.69355  4.24690  2.90347  2.73739  3.18146  2.89801  2.37887  2.77519  2.98518  4.58477  3.61503
          0.04625  4.36039  3.42890  0.61958  0.77255  0.63988  0.74941
    233   2.58684  5.09433  2.54135  2.25852  4.24209  3.07553  3.46664  3.43969  2.25283  3.12737  4.14231  2.80433  3.82770  2.54584  2.45868  2.40106  2.83000  3.47038  5.54332  4.14956    238 k - - -
          2.68618  4.42225  2.77519  2.73123  3.46354  2.40513  3.72494  3.29354  2.67741  2.69355  4.24690  2.90347  2.73739  3.18146  2.89801  2.37887  2.77519  2.98518  4.58477  3.61503
          0.01968  4.33382  5.05616  0.61958  0.77255  0.61130  0.78230
    234   2.59472  5.14030  2.60565  2.11750  4.47246  3.06821  3.49151  3.48635  2.03908  3.43980  4.18468  2.76651  3.63683  2.67427  2.60368  2.50507  2.71179  3.52405  5.58038  4.17736    239 k - - -
          2.68618  4.42225  2.77519  2.73123  3.46354  2.40513  3.72494  3.29354  2.67741  2.69355  4.24690  2.90347  2.73739  3.18146  2.89801  2.37887  2.77519  2.98518  4.58477  3.61503
          0.01916  4.36039  5.08273  0.61958  0.77255  0.63988  0.74941
    235   2.67425  5.16096  2.39462  2.10000  4.49427  3.22154  3.51364  3.59433  2.06107  3.36729  4.20598  2.33702  3.83673  2.69497  2.79174  2.56089  2.90639  3.54552  5.59910  4.19317    240 k - - -
          2.68625  4.42232  2.77512  2.73125  3.46361  2.40472  3.72501  3.29361  2.67747  2.69362  4.24696  2.90338  2.73746  3.18153  2.89802  2.37892  2.77526  2.98525  4.58484  3.61510
          0.44383  1.11875  3.45022  0.14736  1.98764  0.63988  0.74941
    236   2.46131  3.87251  4.33305  3.42370  2.47719  3.78952  4.10747  2.31615  3.57960  1.85198  3.11191  3.85345  4.15395  3.76213  3.68708  3.08835  2.88268  1.91087  4.69245  2.93238    242 l - - -
          2.68618  4.42225  2.77519  2.73123  3.46354  2.40513  3.72494  3.29354  2.67741  2.69355  4.24690  2.90347  2.73739  3.18146  2.89801  2.37887  2.77519  2.98518  4.58477  3.61503
          0.01967  4.33452  5.05686  0.61958  0.77255  0.61201  0.78145
    237   1.99076  4.24831  4.30237  3.73217  3.42821  3.72270  4.32048  1.78175  3.62210  2.21776  3.32523  3.94940  4.32130  3.85780  3.81915  3.25646  2.85573  1.60268  5.00739  3.80962    243 v - - -
          2.68618  4.42225  2.77519  2.73123  3.46354  2.40513  3.72494  3.29354  2.67741  2.69355  4.24690  2.90347  2.73739  3.18146  2.89801  2.37887  2.77519  2.98518  4.58477  3.61503
          0.01916  4.36039  5.08273  0.61958  0.77255  0.63988  0.74941
    238   3.28322  4.58709  5.07308  4.50512  3.35116  4.59275  4.96345  1.99303  4.37353  1.47167  1.84312  4.67610  4.82294  4.48113  4.46083  3.93776  3.51288  1.43972  5.31723  4.22327    244 v - - -
          2.68618  4.42225  2.77519  2.73123  3.46354  2.40513  3.72494  3.29354  2.67741  2.69355  4.24690  2.90347  2.73739  3.18146  2.89801  2.37887  2.77519  2.98518  4.58477  3.61503
          0.01916  4.36039  5.08273  0.61958  0.77255  0.63988  0.74941
    239   2.77908  4.16755  4.56298  3.96361  2.58461  3.94828  3.96604  1.80843  3.79275  1.66863  2.73865  4.04715  4.29165  3.94379  3.86366  3.25661  2.87725  1.97810  4.78836  3.62188    245 l - - -
          2.68618  4.42225  2.77519  2.73123  3.46354  2.40513  3.72494  3.29354  2.67741  2.69355  4.24690  2.90347  2.73739  3.18146  2.89801  2.37887  2.77519  2.98518  4.58477  3.61503
          0.01916  4.36039  5.08273  0.61958  0.77255  0.63988  0.74941
    240   3.36656  4.63238  5.20488  4.68715  3.61992  4.78737  5.30786  0.82801  4.56556  2.03909  2.94023  4.88445  5.02346  4.75854  4.70834  4.17519  3.61662  1.70162  5.66895  4.52481    246 i - - -
          2.68618  4.42225  2.77519  2.73123  3.46354  2.40513  3.72494  3.29354  2.67741  2.69355  4.24690  2.90347  2.73739  3.18146  2.89801  2.37887  2.77519  2.98518  4.58477  3.61503
          0.01916  4.36039  5.08273  0.61958  0.77255  0.45740  1.00220
    241   2.72782  5.17415  2.78154  2.43559  4.51192  3.49654  3.66390  3.97470  1.83166  3.46476  4.22149  2.73799  3.42093  2.57340  1.95353  2.69890  2.95416  3.56204  4.62756  4.22031    247 k - - -
          2.68618  4.42225  2.77519  2.73123  3.46354  2.40513  3.72494  3.29354  2.67741  2.69355  4.24690  2.90347  2.73739  3.18146  2.89801  2.37887  2.77519  2.98518  4.58477  3.61503
          0.01768  4.43994  5.16229  0.61958  0.77255  0.52831  0.89063
    242   3.02567  5.44747  0.95482  2.28641  4.78332  3.45567  3.94914  4.22631  2.90094  3.79645  4.63615  2.95747  3.57612  3.11009  3.45062  2.96369  3.31073  3.16340  5.99692  4.54862    248 d - - -
          2.68618  4.42225  2.77519  2.73123  3.46354  2.40513  3.72494  3.29354  2.67741  2.69355  4.24690  2.90347  2.73739  3.18146  2.89801  2.37887  2.77519  2.98518  4.58477  3.61503
          0.01768  4.43994  5.16229  0.61958  0.77255  0.52831  0.89063
    243   2.50735  4.30562  3.49230  2.89718  3.43332  3.71101  3.98390  1.62873  3.10452  2.46476  3.17008  3.44306  4.08719  3.15749  3.40887  2.97195  2.91834  2.17013  4.91025  3.69324    249 i - - -
          2.68618  4.42225  2.77519  2.73123  3.46354  2.40513  3.72494  3.29354  2.67741  2.69355  4.24690  2.90347  2.73739  3.18146  2.89801  2.37887  2.77519  2.98518  4.58477  3.61503
          0.01768  4.43994  5.16229  0.61958  0.77255  0.52831  0.89063
    244   2.68036  4.49895  3.52003  3.03658  3.15642  3.54561  3.63036  3.17144  2.99083  2.86947  3.76641  3.41105  4.03900  3.32347  3.34045  2.63499  1.21737  2.90585  5.12146  3.80367    250 t - - -
          2.68618  4.42225  2.77519  2.73123  3.46354  2.40513  3.72494  3.29354  2.67741  2.69355  4.24690  2.90347  2.73739  3.18146  2.89801  2.37887  2.77519  2.98518  4.58477  3.61503
          0.01768  4.43994  5.16229  0.61958  0.77255  0.52831  0.89063
    245   2.57045  5.14227  2.60044  1.73206  4.46410  3.15170  3.54987  3.93452  2.34318  3.43743  4.18966  2.93882  3.55735  2.56000  2.83876  2.61174  2.76033  3.52048  3.81869  4.19107    251 e - - -
          2.68618  4.42225  2.77519  2.73123  3.46354  2.40513  3.72494  3.29354  2.67741  2.69355  4.24690  2.90347  2.73739  3.18146  2.89801  2.37887  2.77519  2.98518  4.58477  3.61503
          0.01768  4.43994  5.16229  0.61958  0.77255  0.52831  0.89063
    246   2.58773  4.50170  3.40124  2.47939  3.37444  3.41301  3.85030  2.57834  2.68841  2.42789  3.30693  3.14337  3.99443  2.89761  2.84479  2.64994  2.90574  2.19980  5.06853  3.81376    252 v - - -
          2.68618  4.42225  2.77519  2.73123  3.46354  2.40513  3.72494  3.29354  2.67741  2.69355  4.24690  2.90347  2.73739  3.18146  2.89801  2.37887  2.77519  2.98518  4.58477  3.61503
          0.01768  4.43994  5.16229  0.61958  0.77255  0.52831  0.89063
    247   2.82302  5.12673  3.01645  2.58190  4.45106  3.58982  3.71021  3.86604  1.58151  3.39045  3.71281  3.08868  3.97088  2.83291  1.78315  2.81798  3.03861  3.12137  5.54535  4.22780    253 k - - -
          2.68618  4.42225  2.77519  2.73123  3.46354  2.40513  3.72494  3.29354  2.67741  2.69355  4.24690  2.90347  2.73739  3.18146  2.89801  2.37887  2.77519  2.98518  4.58477  3.61503
          0.01768  4.43994  5.16229  0.61958  0.77255  0.52831  0.89063
    248   2.45842  5.12355  2.97380  1.84077  4.44133  3.47684  3.66097  3.33847  2.12623  3.27234  4.17305  2.71025  3.86916  2.56539  2.48959  2.67275  2.92497  3.40610  5.56956  4.18396    254 e - - -
          2.68618  4.42225  2.77519  2.73123  3.46354  2.40513  3.72494  3.29354  2.67741  2.69355  4.24690  2.90347  2.73739  3.18146  2.89801  2.37887  2.77519  2.98518  4.58477  3.61503
          0.01768  4.43994  5.16229  0.61958  0.77255  0.52831  0.89063
    249   2.69267  4.95109  3.06047  2.49947  3.87872  3.50776  3.69947  3.41811  1.82085  2.94058  4.01653  3.02339  3.89715  2.15167  2.75710  2.47422  2.92239  3.17683  5.43508  3.79310    255 k - - -
          2.68618  4.42225  2.77519  2.73123  3.46354  2.40513  3.72494  3.29354  2.67741  2.69355  4.24690  2.90347  2.73739  3.18146  2.89801  2.37887  2.77519  2.98518  4.58477  3.61503
          0.01768  4.43994  5.16229  0.61958  0.77255  0.52831  0.89063
    250   2.90396  5.23937  2.96508  1.18389  4.55661  3.57270  3.76846  3.98383  2.29304  3.08110  4.31361  3.06395  4.00393  2.89875  2.54877  2.88060  3.12931  3.61925  5.65519  4.31644    256 e - - -
          2.68618  4.42225  2.77519  2.73123  3.46354  2.40513  3.72494  3.29354  2.67741  2.69355  4.24690  2.90347  2.73739  3.18146  2.89801  2.37887  2.77519  2.98518  4.58477  3.61503
          0.01768  4.43994  5.16229  0.61958  0.77255  0.52831  0.89063
    251   2.76026  5.14623  3.06527  2.40511  4.47543  3.53178  3.68055  3.91895  1.52601  3.42516  3.76622  2.89513  3.91763  2.49264  2.41944  2.74155  2.66043  3.34029  5.57065  4.21667    257 k - - -
          2.68618  4.42225  2.77519  2.73123  3.46354  2.40513  3.72494  3.29354  2.67741  2.69355  4.24690  2.90347  2.73739  3.18146  2.89801  2.37887  2.77519  2.98518  4.58477  3.61503
          0.01768  4.43994  5.16229  0.61958  0.77255  0.52831  0.89063
    252   2.45443  5.36624  2.60887  1.25113  4.68109  3.23466  3.78382  4.16384  2.42365  3.65905  4.43742  2.71817  3.94813  2.75942  3.10926  2.81435  3.11893  3.74490  5.81072  4.38352    258 e - - -
          2.68618  4.42225  2.77519  2.73123  3.46354  2.40513  3.72494  3.29354  2.67741  2.69355  4.24690  2.90347  2.73739  3.18146  2.89801  2.37887  2.77519  2.98518  4.58477  3.61503
          0.03754  4.43994  3.68689  0.61958  0.77255  0.52831  0.89063
    253   2.59961  4.23486  4.11390  3.54069  3.34255  3.52566  4.15433  2.46091  3.42302  1.26113  3.16950  3.78002  4.19356  3.66984  3.63471  2.81198  2.97155  2.22090  4.88553  3.69250    259 l - - -
          2.68618  4.42225  2.77519  2.73123  3.46354  2.40513  3.72494  3.29354  2.67741  2.69355  4.24690  2.90347  2.73739  3.18146  2.89801  2.37887  2.77519  2.98518  4.58477  3.61503
          0.01803  4.42043  5.14278  0.61958  0.77255  0.55769  0.84987
    254   2.59939  4.24410  3.84077  3.26507  3.36335  3.71789  3.99952  1.78501  3.03496  2.44435  2.84548  3.01231  4.09272  3.44927  3.22686  2.88624  2.68332  2.13565  4.84911  3.64109    260 i - - -
          2.68618  4.42225  2.77519  2.73123  3.46354  2.40513  3.72494  3.29354  2.67741  2.69355  4.24690  2.90347  2.73739  3.18146  2.89801  2.37887  2.77519  2.98518  4.58477  3.61503
          0.01803  4.42043  5.14278  0.61958  0.77255  0.50835  0.92002
    255   2.41879  4.25650  3.81774  3.24396  3.04690  3.71317  3.64468  2.72514  3.16676  1.57475  3.36783  3.35822  4.08921  3.43580  3.44524  2.60604  2.63903  2.42259  4.85487  3.46762    261 l - - -
          2.68618  4.42225  2.77519  2.73123  3.46354  2.40513  3.72494  3.29354  2.67741  2.69355  4.24690  2.90347  2.73739  3.18146  2.89801  2.37887  2.77519  2.98518  4.58477  3.61503
          0.01768  4.43994  5.16229  0.61958  0.77255  0.52831  0.89063
    256   2.75177  4.98449  3.12749  2.55980  4.24802  3.35637  3.71801  3.44138  1.43019  3.24283  4.05390  3.07156  3.93959  2.45219  2.81941  2.77106  2.97626  3.02322  5.44908  3.54073    262 k - - -
          2.68618  4.42225  2.77519  2.73123  3.46354  2.40513  3.72494  3.29354  2.67741  2.69355  4.24690  2.90347  2.73739  3.18146  2.89801  2.37887  2.77519  2.98518  4.58477  3.61503
          0.01768  4.43994  5.16229  0.61958  0.77255  0.52831  0.89063
    257   2.58874  4.87921  2.97106  2.53735  4.12862  3.51339  3.72419  3.54229  2.37556  2.90313  3.68635  3.05314  3.90840  2.87581  2.75573  1.60747  2.72297  3.21913  5.39023  4.05934    263 s - - -
          2.68618  4.42225  2.77519  2.73123  3.46354  2.40513  3.72494  3.29354  2.67741  2.69355  4.24690  2.90347  2.73739  3.18146  2.89801  2.37887  2.77519  2.98518  4.58477  3.61503
          0.01768  4.43994  5.16229  0.61958  0.77255  0.46005  0.99764
    258   2.55119  4.23285  4.02970  3.45148  3.29936  3.80001  4.10008  2.45771  3.35108  2.30813  3.01901  3.26718  4.17092  3.37508  3.58299  3.07947  2.80255  1.35603  4.86519  3.66481    264 v - - -
          2.68618  4.42225  2.77519  2.73123  3.46354  2.40513  3.72494  3.29354  2.67741  2.69355  4.24690  2.90347  2.73739  3.18146  2.89801  2.37887  2.77519  2.98518  4.58477  3.61503
          0.01721  4.46657  5.18891  0.61958  0.77255  0.48576  0.95510
    259   1.40048  4.48909  3.50894  2.96539  3.73134  3.58412  3.94973  3.07258  2.89521  2.63728  3.67684  3.37054  4.02471  3.06563  3.09082  2.63750  2.94246  2.33504  5.14799  3.90359    265 a - - -
          2.68618  4.42225  2.77519  2.73123  3.46354  2.40513  3.72494  3.29354  2.67741  2.69355  4.24690  2.90347  2.73739  3.18146  2.89801  2.37887  2.77519  2.98518  4.58477  3.61503
          0.01721  4.46657  5.18891  0.61958  0.77255  0.48576  0.95510
    260   2.73511  4.14909  4.43229  3.83624  2.94077  3.88371  4.20599  1.59151  3.67776  1.98543  2.76083  3.95168  4.24329  3.85830  3.29103  2.89009  2.96746  2.01360  4.78087  3.60064    266 i - - -
          2.68618  4.42225  2.77519  2.73123  3.46354  2.40513  3.72494  3.29354  2.67741  2.69355  4.24690  2.90347  2.73739  3.18146  2.89801  2.37887  2.77519  2.98518  4.58477  3.61503
          0.01721  4.46657  5.18891  0.61958  0.77255  0.48576  0.95510
    261   2.98348  5.34158  3.30228  2.56072  4.75747  3.69155  3.22388  4.16444  1.58422  3.59945  4.39387  3.16816  4.06097  2.36285  1.62997  2.70206  3.17893  3.77666  5.66744  4.38714    267 k - - -
          2.68618  4.42225  2.77519  2.73123  3.46354  2.40513  3.72494  3.29354  2.67741  2.69355  4.24690  2.90347  2.73739  3.18146  2.89801  2.37887  2.77519  2.98518  4.58477  3.61503
          0.01721  4.46657  5.18891  0.61958  0.77255  0.48576  0.95510
    262   3.63622  5.74359  2.93492  0.40882  5.19272  3.78738  4.48210  4.78522  3.45664  4.31661  5.31015  3.46960  4.43245  3.71372  3.89875  3.57950  3.95925  4.42099  6.23846  5.02549    268 E - - -
          2.68618  4.42225  2.77519  2.73123  3.46354  2.40513  3.72494  3.29354  2.67741  2.69355  4.24690  2.90347  2.73739  3.18146  2.89801  2.37887  2.77519  2.98518  4.58477  3.61503
          0.01721  4.46657  5.18891  0.61958  0.77255  0.48576  0.95510
    263   3.12142  4.45061  4.92210  4.35498  3.49668  4.40843  4.80337  1.17599  4.21986  1.86907  2.61930  4.49371  4.70689  4.38991  4.32886  3.74198  2.69056  1.80482  5.28204  4.12477    269 i - - -
          2.68618  4.42225  2.77519  2.73123  3.46354  2.40513  3.72494  3.29354  2.67741  2.69355  4.24690  2.90347  2.73739  3.18146  2.89801  2.37887  2.77519  2.98518  4.58477  3.61503
          0.01721  4.46657  5.18891  0.61958  0.77255  0.48576  0.95510
    264   3.12469  5.25346  3.26462  2.84056  4.30609  3.73813  1.12559  4.04720  2.37221  3.55023  4.42136  2.95599  4.18239  3.05590  2.26864  3.13168  3.34700  3.72083  5.49968  4.13333    270 h - - -
          2.68618  4.42225  2.77519  2.73123  3.46354  2.40513  3.72494  3.29354  2.67741  2.69355  4.24690  2.90347  2.73739  3.18146  2.89801  2.37887  2.77519  2.98518  4.58477  3.61503
          0.01721  4.46657  5.18891  0.61958  0.77255  0.48576  0.95510
    265   3.88691  5.51933  3.94170  3.79633  3.90838  4.11583  0.34709  4.69509  3.63565  4.08946  5.21055  4.16601  4.71554  4.18202  3.84457  3.96530  4.22694  4.41777  5.34848  3.85051    271 H - - -
          2.68618  4.42225  2.77519  2.73123  3.46354  2.40513  3.72494  3.29354  2.67741  2.69355  4.24690  2.90347  2.73739  3.18146  2.89801  2.37887  2.77519  2.98518  4.58477  3.61503
          0.01721  4.46657  5.18891  0.61958  0.77255  0.48576  0.95510
    266   3.82401  5.53836  4.38604  3.81724  5.05600  4.14100  4.44910  4.67948  2.72862  4.08520  5.10099  4.11446  4.64360  3.66832  0.36123  3.90078  4.06766  4.38394  5.91169  4.89312    272 R - - -
          2.68618  4.42225  2.77519  2.73123  3.46354  2.40513  3.72494  3.29354  2.67741  2.69355  4.24690  2.90347  2.73739  3.18146  2.89801  2.37887  2.77519  2.98518  4.58477  3.61503
          0.01721  4.46657  5.18891  0.61958  0.77255  0.48576  0.95510
    267   3.37417  4.61963  5.31413  4.80244  3.80225  4.85303  5.41743  1.48076  4.70512  2.27843  2.94809  4.96867  5.09724  4.91175  4.84711  4.24263  3.62556  0.83306  5.80196  4.62683    273 v - - -
          2.68618  4.42225  2.77519  2.73123  3.46354  2.40513  3.72494  3.29354  2.67741  2.69355  4.24690  2.90347  2.73739  3.18146  2.89801  2.37887  2.77519  2.98518  4.58477  3.61503
          0.01721  4.46657  5.18891  0.61958  0.77255  0.48576  0.95510
    268   3.46331  5.50357  3.78833  3.18684  5.02838  3.96819  3.95152  4.40264  0.62615  3.80596  4.71230  3.55976  4.37358  3.09567  2.26167  3.45695  3.63373  4.08432  5.77849  4.65345    274 K - - -
          2.68618  4.42225  2.77519  2.73123  3.46354  2.40513  3.72494  3.29354  2.67741  2.69355  4.24690  2.90347  2.73739  3.18146  2.89801  2.37887  2.77519  2.98518  4.58477  3.61503
          0.01721  4.46657  5.18891  0.61958  0.77255  0.48576  0.95510
    269   3.37051  5.31432  3.24778  3.21219  4.79106  3.71379  4.60145  4.68186  3.58701  4.26226  5.24493  0.43049  4.40864  3.90985  3.93353  3.43524  3.79117  4.23624  6.01904  4.72330    275 N - - -
          2.68618  4.42225  2.77519  2.73123  3.46354  2.40513  3.72494  3.29354  2.67741  2.69355  4.24690  2.90347  2.73739  3.18146  2.89801  2.37887  2.77519  2.98518  4.58477  3.61503
          0.01721  4.46657  5.18891  0.61958  0.77255  0.48576  0.95510
    270   2.92387  5.17924  2.78288  2.56842  4.51411  3.47933  3.23985  4.13852  2.79286  3.68349  4.51532  1.10181  4.04266  3.13434  3.23344  2.34875  3.22836  3.73050  5.76862  4.34884    276 n - - -
          2.68618  4.42225  2.77519  2.73123  3.46354  2.40513  3.72494  3.29354  2.67741  2.69355  4.24690  2.90347  2.73739  3.18146  2.89801  2.37887  2.77519  2.98518  4.58477  3.61503
          0.01721  4.46657  5.18891  0.61958  0.77255  0.48576  0.95510
    271   3.79362  5.06214  5.42421  4.91802  3.28358  5.05616  5.37291  2.21578  4.69762  0.51669  3.08125  5.15972  5.18196  4.76936  4.75161  4.48648  4.02230  2.57269  5.48420  4.40559    277 L - - -
          2.68618  4.42225  2.77519  2.73123  3.46354  2.40513  3.72494  3.29354  2.67741  2.69355  4.24690  2.90347  2.73739  3.18146  2.89801  2.37887  2.77519  2.98518  4.58477  3.61503
          0.01721  4.46657  5.18891  0.61958  0.77255  0.48576  0.95510
    272   3.54888  5.45686  3.48728  3.29554  4.71019  3.89594  4.44193  4.48654  3.08275  3.91947  4.97241  3.74485  4.48339  0.46561  3.33576  3.59120  3.86550  4.18810  5.88107  4.64458    278 Q - - -
          2.68618  4.42225  2.77519  2.73123  3.46354  2.40513  3.72494  3.29354  2.67741  2.69355  4.24690  2.90347  2.73739  3.18146  2.89801  2.37887  2.77519  2.98518  4.58477  3.61503
          0.01721  4.46657  5.18891  0.61958  0.77255  0.48576  0.95510
    273   2.73689  4.37402  3.79087  3.22853  3.49838  3.74214  4.05509  2.68744  3.13187  2.25316  2.52276  3.30308  4.13682  3.44051  3.43350  3.01794  1.52079  2.54892  5.00188  3.78278    279 t - - -
          2.68618  4.42225  2.77519  2.73123  3.46354  2.40513  3.72494  3.29354  2.67741  2.69355  4.24690  2.90347  2.73739  3.18146  2.89801  2.37887  2.77519  2.98518  4.58477  3.61503
          0.01721  4.46657  5.18891  0.61958  0.77255  0.48576  0.95510
    274   3.42766  4.66119  5.38292  4.86637  3.73647  4.92247  5.46213  0.89592  4.77105  1.98147  3.15442  5.03773  5.13466  4.94159  4.89454  4.31396  3.67368  1.44946  5.78569  4.64079    280 i - - -
          2.68618  4.42225  2.77519  2.73123  3.46354  2.40513  3.72494  3.29354  2.67741  2.69355  4.24690  2.90347  2.73739  3.18146  2.89801  2.37887  2.77519  2.98518  4.58477  3.61503
          0.01721  4.46657  5.18891  0.61958  0.77255  0.48576  0.95510
    275   0.84391  4.48031  3.65640  3.29315  4.12371  3.35917  4.30312  3.55536  3.29183  3.28239  4.16422  3.54154  4.02325  3.61030  3.61316  2.41349  3.01091  3.17944  5.54373  3.60348    281 a - - -
          2.68618  4.42225  2.77519  2.73123  3.46354  2.40513  3.72494  3.29354  2.67741  2.69355  4.24690  2.90347  2.73739  3.18146  2.89801  2.37887  2.77519  2.98518  4.58477  3.61503
          0.01721  4.46657  5.18891  0.61958  0.77255  0.48576  0.95510
    276   2.44550  4.59295  3.35457  3.14744  4.75185  3.02060  4.40297  4.22135  3.35471  3.85309  4.65785  2.77618  3.98690  3.63112  3.72718  0.77766  3.05585  3.62594  6.04024  4.77807    282 s - - -
          2.68618  4.42225  2.77519  2.73123  3.46354  2.40513  3.72494  3.29354  2.67741  2.69355  4.24690  2.90347  2.73739  3.18146  2.89801  2.37887  2.77519  2.98518  4.58477  3.61503
          0.01721  4.46657  5.18891  0.61958  0.77255  0.48576  0.95510
    277   3.72185  4.96121  5.50901  4.97448  3.34426  5.08868  5.43752  1.61673  4.81062  0.70368  3.11229  5.19891  5.19095  4.83469  4.85095  4.49450  3.94494  2.36730  5.54283  4.50440    283 l - - -
          2.68618  4.42225  2.77519  2.73123  3.46354  2.40513  3.72494  3.29354  2.67741  2.69355  4.24690  2.90347  2.73739  3.18146  2.89801  2.37887  2.77519  2.98518  4.58477  3.61503
          0.01721  4.46657  5.18891  0.61958  0.77255  0.48576  0.95510
    278   3.00105  4.43981  4.47959  3.90330  3.31713  4.13589  4.45156  2.32659  3.74233  0.95389  2.72084  3.69265  4.46451  3.96910  3.91095  3.44351  3.07296  2.40529  5.04782  3.89052    284 l - - -
          2.68618  4.42225  2.77519  2.73123  3.46354  2.40513  3.72494  3.29354  2.67741  2.69355  4.24690  2.90347  2.73739  3.18146  2.89801  2.37887  2.77519  2.98518  4.58477  3.61503
          0.01721  4.46657  5.18891  0.61958  0.77255  0.48576  0.95510
    279   2.90420  5.27856  2.83402  2.54464  4.62654  3.58225  3.53205  4.06788  2.32350  3.55724  4.35058  2.34411  4.00392  2.87923  1.33941  2.78550  3.12685  3.68176  5.68112  4.34091    285 r - - -
          2.68618  4.42225  2.77519  2.73123  3.46354  2.40513  3.72494  3.29354  2.67741  2.69355  4.24690  2.90347  2.73739  3.18146  2.89801  2.37887  2.77519  2.98518  4.58477  3.61503
          0.01721  4.46657  5.18891  0.61958  0.77255  0.48576  0.95510
    280   2.70452  4.26452  4.53432  3.94118  3.23716  4.01503  4.33191  2.04708  3.78405  1.24368  2.46604  4.07495  4.35450  3.95575  3.89100  3.16008  3.08892  2.35874  4.87655  3.38758    286 l - - -
          2.68618  4.42225  2.77519  2.73123  3.46354  2.40513  3.72494  3.29354  2.67741  2.69355  4.24690  2.90347  2.73739  3.18146  2.89801  2.37887  2.77519  2.98518  4.58477  3.61503
          0.01721  4.46657  5.18891  0.61958  0.77255  0.48576  0.95510
    281   3.23843  5.37354  3.40958  2.94204  4.73860  3.80590  3.91847  4.22349  2.29976  3.66716  4.55768  3.38167  4.24497  0.91290  2.18347  3.23479  3.44993  3.89318  5.71388  4.47730    287 q - - -
          2.68618  4.42225  2.77519  2.73123  3.46354  2.40513  3.72494  3.29354  2.67741  2.69355  4.24690  2.90347  2.73739  3.18146  2.89801  2.37887  2.77519  2.98518  4.58477  3.61503
          0.03998  4.46657  3.58624  0.61958  0.77255  0.48576  0.95510
    282   2.03888  4.06156  3.36066  2.80076  3.75473  3.12092  3.84991  3.05622  2.77129  2.81460  3.03754  3.25248  3.97646  3.09779  2.74997  1.98563  2.80688  2.81062  5.14643  3.88193    288 s - - -
          2.68618  4.42225  2.77519  2.73123  3.46354  2.40513  3.72494  3.29354  2.67741  2.69355  4.24690  2.90347  2.73739  3.18146  2.89801  2.37887  2.77519  2.98518  4.58477  3.61503
          0.01760  4.44419  5.16654  0.61958  0.77255  0.46393  0.99104
    283   2.92048  5.04442  3.32274  2.61409  3.85469  3.68352  3.78302  3.71623  2.35772  3.28358  4.13074  3.06434  4.06869  2.95062  1.16070  2.95426  3.13228  3.41065  5.41191  3.64244    289 r - - -
          2.68618  4.42225  2.77519  2.73123  3.46354  2.40513  3.72494  3.29354  2.67741  2.69355  4.24690  2.90347  2.73739  3.18146  2.89801  2.37887  2.77519  2.98518  4.58477  3.61503
          0.01721  4.46657  5.18891  0.61958  0.77255  0.48576  0.95510
    284   3.02062  5.33994  3.27466  2.36734  4.74395  3.70335  3.61092  4.14298  1.94509  3.59380  4.40213  3.08897  4.08562  2.87445  1.24315  2.66192  3.21678  3.77077  5.67319  4.40187    290 r - - -
          2.68618  4.42225  2.77519  2.73123  3.46354  2.40513  3.72494  3.29354  2.67741  2.69355  4.24690  2.90347  2.73739  3.18146  2.89801  2.37887  2.77519  2.98518  4.58477  3.61503
          0.01721  4.46657  5.18891  0.61958  0.77255  0.48576  0.95510
    285   2.50889  4.13976  3.70354  2.91755  3.46162  3.70162  3.97090  2.20957  3.07285  2.41346  3.27593  3.20059  4.07956  3.35841  3.39020  2.17680  2.46657  2.21096  4.92901  3.70844    291 s - - -
          2.68618  4.42225  2.77519  2.73123  3.46354  2.40513  3.72494  3.29354  2.67741  2.69355  4.24690  2.90347  2.73739  3.18146  2.89801  2.37887  2.77519  2.98518  4.58477  3.61503
          0.01692  4.48337  5.20571  0.61958  0.77255  0.48576  0.95510
    286   2.61511  5.21905  2.15006  1.97519  4.55978  3.41452  3.22273  4.04463  2.16293  3.52208  4.26214  2.84177  3.59328  2.51562  2.78372  2.60948  2.81613  3.60761  5.65272  4.24104    292 e - - -
          2.68618  4.42225  2.77519  2.73123  3.46354  2.40513  3.72494  3.29354  2.67741  2.69355  4.24690  2.90347  2.73739  3.18146  2.89801  2.37887  2.77519  2.98518  4.58477  3.61503
          0.01692  4.48337  5.20571  0.61958  0.77255  0.48576  0.95510
    287   2.87623  5.52699  1.83754  2.15883  4.84266  3.47014  3.86149  4.34690  2.74269  3.82688  4.61248  1.72856  3.99846  2.91025  3.28907  2.00078  3.23248  3.90909  5.97324  4.51026    293 n - - -
          2.68618  4.42225  2.77519  2.73123  3.46354  2.40513  3.72494  3.29354  2.67741  2.69355  4.24690  2.90347  2.73739  3.18146  2.89801  2.37887  2.77519  2.98518  4.58477  3.61503
          0.01692  4.48337  5.20571  0.61958  0.77255  0.48576  0.95510
    288   2.65515  5.16331  2.61801  1.87627  4.49125  3.35153  3.66292  3.96510  2.21587  2.96047  4.04937  2.94765  2.99914  2.56983  2.75100  2.66499  2.72450  3.43369  5.60609  4.20596    294 e - - -
          2.68619  4.42226  2.77521  2.73125  3.46355  2.40510  3.72496  3.29355  2.67742  2.69356  4.24691  2.90348  2.73733  3.18148  2.89802  2.37888  2.77512  2.98520  4.58478  3.61504
          0.07829  2.66189  5.20571  0.36808  1.17786  0.48576  0.95510
    289   2.37206  5.14547  2.96710  1.77454  4.46505  3.48182  3.67181  3.93129  2.27346  3.10033  4.19402  2.78115  3.87639  2.35404  2.78143  2.58658  2.74543  3.52256  5.59216  4.06765    296 e - - -
          2.68618  4.42225  2.77519  2.73123  3.46354  2.40513  3.72494  3.29354  2.67741  2.69355  4.24690  2.90347  2.73739  3.18146  2.89801  2.37887  2.77519  2.98518  4.58477  3.61503
          0.01692  4.48337  5.20571  0.61958  0.77255  0.48576  0.95510
    290   2.00194  4.30934  3.87332  3.31032  3.48969  3.25809  4.08758  2.70798  3.23583  2.39014  3.23014  3.62211  4.13000  3.51034  3.52153  3.00212  2.09151  1.79635  4.98064  3.76935    297 v - - -
          2.68618  4.42225  2.77519  2.73123  3.46354  2.40513  3.72494  3.29354  2.67741  2.69355  4.24690  2.90347  2.73739  3.18146  2.89801  2.37887  2.77519  2.98518  4.58477  3.61503
          0.01692  4.48337  5.20571  0.61958  0.77255  0.48576  0.95510
    291   3.04013  5.35609  3.39739  2.75053  4.78109  3.74111  3.75124  3.92549  1.28241  3.60650  4.41301  2.97165  4.10393  2.39361  1.80101  3.01192  3.06212  3.79751  5.66969  4.41381    298 k - - -
          2.68618  4.42225  2.77519  2.73123  3.46354  2.40513  3.72494  3.29354  2.67741  2.69355  4.24690  2.90347  2.73739  3.18146  2.89801  2.37887  2.77519  2.98518  4.58477  3.61503
          0.01692  4.48337  5.20571  0.61958  0.77255  0.48576  0.95510
    292   2.52674  5.12634  2.92396  2.13910  4.44064  3.48108  3.67030  3.29653  1.97952  3.17747  4.07188  2.90780  3.87366  2.30599  2.70562  2.49780  2.69622  3.50040  5.57717  4.18742    299 k - - -
          2.68618  4.42225  2.77519  2.73123  3.46354  2.40513  3.72494  3.29354  2.67741  2.69355  4.24690  2.90347  2.73739  3.18146  2.89801  2.37887  2.77519  2.98518  4.58477  3.61503
          0.01692  4.48337  5.20571  0.61958  0.77255  0.48576  0.95510
    293   1.56919  4.36134  3.67582  3.11449  3.52550  3.38897  3.98233  2.49820  3.05346  2.60125  3.50061  3.37127  4.06819  3.34937  3.19815  2.75083  2.92747  2.14666  4.98450  3.68242    300 a - - -
          2.68618  4.42225  2.77519  2.73123  3.46354  2.40513  3.72494  3.29354  2.67741  2.69355  4.24690  2.90347  2.73739  3.18146  2.89801  2.37887  2.77519  2.98518  4.58477  3.61503
          0.01692  4.48337  5.20571  0.61958  0.77255  0.48576  0.95510
    294   3.71848  4.97734  5.46393  4.89903  1.61633  4.98425  5.07526  2.51923  4.74986  0.83566  2.63389  5.05281  5.08634  4.68388  4.74225  4.34792  3.92314  2.75896  5.18683  3.98086    301 l - - -
          2.68618  4.42225  2.77519  2.73123  3.46354  2.40513  3.72494  3.29354  2.67741  2.69355  4.24690  2.90347  2.73739  3.18146  2.89801  2.37887  2.77519  2.98518  4.58477  3.61503
          0.01692  4.48337  5.20571  0.61958  0.77255  0.48576  0.95510
    295   2.69368  5.15773  2.82212  2.21573  4.48398  2.98110  3.57839  3.68291  2.30355  3.18193  3.83545  2.44629  3.86726  2.57315  2.51111  2.17530  2.92480  3.53825  5.60158  4.20271    302 s - - -
          2.68618  4.42225  2.77519  2.73123  3.46354  2.40513  3.72494  3.29354  2.67741  2.69355  4.24690  2.90347  2.73739  3.18146  2.89801  2.37887  2.77519  2.98518  4.58477  3.61503
          0.01692  4.48337  5.20571  0.61958  0.77255  0.48576  0.95510
    296   2.89139  5.40212  1.82162  1.42478  4.71313  3.47726  3.80234  4.19921  2.49840  3.69240  4.46864  2.94023  3.96387  2.79126  3.14978  2.83026  3.13896  3.02769  5.84292  4.40788    303 e - - -
          2.68618  4.42225  2.77519  2.73123  3.46354  2.40513  3.72494  3.29354  2.67741  2.69355  4.24690  2.90347  2.73739  3.18146  2.89801  2.37887  2.77519  2.98518  4.58477  3.61503
          0.01692  4.48337  5.20571  0.61958  0.77255  0.48576  0.95510
    297   2.38184  3.64747  3.40813  2.87392  4.07183  3.44260  3.97078  3.46241  2.85159  3.12590  3.67663  2.51738  3.95874  3.18239  3.26465  1.42465  2.50759  3.12556  5.41578  4.14057    304 s - - -
          2.68618  4.42225  2.77519  2.73123  3.46354  2.40513  3.72494  3.29354  2.67741  2.69355  4.24690  2.90347  2.73739  3.18146  2.89801  2.37887  2.77519  2.98518  4.58477  3.61503
          0.01692  4.48337  5.20571  0.61958  0.77255  0.48576  0.95510
    298   2.48596  4.28957  4.33090  3.53467  3.42459  3.97738  4.32955  1.30708  3.63440  2.36529  2.39225  3.97430  4.34430  3.87372  3.82039  3.28125  2.79265  2.19072  5.00545  3.81478    305 i - - -
          2.68618  4.42225  2.77519  2.73123  3.46354  2.40513  3.72494  3.29354  2.67741  2.69355  4.24690  2.90347  2.73739  3.18146  2.89801  2.37887  2.77519  2.98518  4.58477  3.61503
          0.01692  4.48337  5.20571  0.61958  0.77255  0.48576  0.95510
    299   2.55339  5.03732  2.96369  2.45685  4.34417  3.26846  3.75179  3.78362  2.53663  3.21647  4.14316  1.76734  3.92267  2.77992  3.00835  1.97969  2.98230  3.41936  5.55337  3.98424    306 n - - -
          2.68618  4.42225  2.77519  2.73123  3.46354  2.40513  3.72494  3.29354  2.67741  2.69355  4.24690  2.90347  2.73739  3.18146  2.89801  2.37887  2.77519  2.98518  4.58477  3.61503
          0.01692  4.48337  5.20571  0.61958  0.77255  0.48576  0.95510
    300   3.30700  5.29658  3.92159  3.18767  4.61099  3.94881  3.89587  4.01166  2.15316  3.45978  3.78262  3.54189  4.32195  2.93222  0.77940  3.34492  3.48440  3.75130  5.60374  4.42074    307 r - - -
          2.68618  4.42225  2.77519  2.73123  3.46354  2.40513  3.72494  3.29354  2.67741  2.69355  4.24690  2.90347  2.73739  3.18146  2.89801  2.37887  2.77519  2.98518  4.58477  3.61503
          0.01692  4.48337  5.20571  0.61958  0.77255  0.48576  0.95510
    301   3.46750  4.68758  5.44811  4.95694  3.85287  5.00843  5.62912  0.82668  4.86976  2.06414  3.60797  5.13563  5.22327  5.07917  5.01736  4.42188  3.72149  1.40189  5.94594  4.77010    308 i - - -
          2.68618  4.42225  2.77519  2.73123  3.46354  2.40513  3.72494  3.29354  2.67741  2.69355  4.24690  2.90347  2.73739  3.18146  2.89801  2.37887  2.77519  2.98518  4.58477  3.61503
          0.01692  4.48337  5.20571  0.61958  0.77255  0.48576  0.95510
    302   2.63576  4.28583  4.03225  3.45368  3.34485  3.82931  4.11764  2.54424  3.33593  1.27521  2.76848  3.38714  4.19468  3.18081  3.57078  3.10848  2.98977  2.41033  4.88834  3.69535    309 l - - -
          2.68618  4.42225  2.77519  2.73123  3.46354  2.40513  3.72494  3.29354  2.67741  2.69355  4.24690  2.90347  2.73739  3.18146  2.89801  2.37887  2.77519  2.98518  4.58477  3.61503
          0.01692  4.48337  5.20571  0.61958  0.77255  0.48576  0.95510
    303   2.09425  4.42844  3.86440  3.66177  4.84584  2.91532  4.72344  4.29409  3.76901  3.98042  4.77699  3.69251  3.98775  4.01559  4.03934  0.65520  3.01314  3.60940  6.17270  4.99611    310 S - - -
          2.68618  4.42225  2.77519  2.73123  3.46354  2.40513  3.72494  3.29354  2.67741  2.69355  4.24690  2.90347  2.73739  3.18146  2.89801  2.37887  2.77519  2.98518  4.58477  3.61503
          0.01692  4.48337  5.20571  0.61958  0.77255  0.48576  0.95510
    304   3.50668  4.73755  5.43105  4.92897  3.72021  5.00005  5.55527  0.77022  4.81801  1.81826  3.48452  5.11903  5.20085  4.99360  4.94655  4.40856  3.75643  1.72717  5.83413  4.68930    311 i - - -
          2.68618  4.42225  2.77519  2.73123  3.46354  2.40513  3.72494  3.29354  2.67741  2.69355  4.24690  2.90347  2.73739  3.18146  2.89801  2.37887  2.77519  2.98518  4.58477  3.61503
          0.01692  4.48337  5.20571  0.61958  0.77255  0.48576  0.95510
    305   0.90498  4.45945  3.74404  3.39439  4.56696  3.24295  4.46001  3.98140  3.43053  3.65827  4.47321  3.15312  3.97457  3.71638  3.76499  1.90299  2.58537  3.44189  5.90177  4.68650    312 a - - -
          2.68618  4.42225  2.77519  2.73123  3.46354  2.40513  3.72494  3.29354  2.67741  2.69355  4.24690  2.90347  2.73739  3.18146  2.89801  2.37887  2.77519  2.98518  4.58477  3.61503
          0.01692  4.48337  5.20571  0.61958  0.77255  0.48576  0.95510
    306   1.99277  4.32159  3.82761  3.26882  3.51989  3.67793  4.07277  2.44255  3.19855  2.58290  3.49781  3.58736  4.10682  3.47853  3.37482  2.21692  2.66311  1.78495  5.00021  3.78634    313 v - - -
          2.68618  4.42225  2.77519  2.73123  3.46354  2.40513  3.72494  3.29354  2.67741  2.69355  4.24690  2.90347  2.73739  3.18146  2.89801  2.37887  2.77519  2.98518  4.58477  3.61503
          0.01692  4.48337  5.20571  0.61958  0.77255  0.48576  0.95510
    307   2.71957  4.39350  4.15224  3.58871  3.54183  3.96871  4.33179  2.15627  3.49982  2.32732  3.16059  3.88640  4.34653  3.77010  3.76325  3.26294  1.34905  2.05084  5.13980  3.93828    314 t - - -
          2.68618  4.42225  2.77519  2.73123  3.46354  2.40513  3.72494  3.29354  2.67741  2.69355  4.24690  2.90347  2.73739  3.18146  2.89801  2.37887  2.77519  2.98518  4.58477  3.61503
          0.01692  4.48337  5.20571  0.61958  0.77255  0.48576  0.95510
    308   3.00807  4.91661  3.43686  2.96471  3.23545  3.79763  1.25515  3.51680  2.80452  2.61049  4.03164  2.96655  4.20156  3.23939  3.14326  3.09039  3.23869  3.26734  4.76653  2.97251    315 h - - -
          2.68618  4.42225  2.77519  2.73123  3.46354  2.40513  3.72494  3.29354  2.67741  2.69355  4.24690  2.90347  2.73739  3.18146  2.89801  2.37887  2.77519  2.98518  4.58477  3.61503
          0.01692  4.48337  5.20571  0.61958  0.77255  0.48576  0.95510
    309   3.22846  5.87993  1.93177  0.85152  5.15812  3.47788  4.01998  4.70173  3.04014  4.16323  5.00822  2.92453  4.10397  2.87563  3.64801  3.09419  3.51539  4.25005  6.30815  4.77341    316 e - - -
          2.68618  4.42225  2.77519  2.73123  3.46354  2.40513  3.72494  3.29354  2.67741  2.69355  4.24690  2.90347  2.73739  3.18146  2.89801  2.37887  2.77519  2.98518  4.58477  3.61503
          0.01692  4.48337  5.20571  0.61958  0.77255  0.48576  0.95510
    310   2.81288  4.25446  4.34426  3.43774  3.32640  3.37267  4.27037  1.68955  3.62467  1.43577  3.10948  3.95429  4.30551  3.84332  3.78791  3.24736  3.04660  2.22525  4.90855  3.72623    317 l - - -
          2.68618  4.42225  2.77519  2.73123  3.46354  2.40513  3.72494  3.29354  2.67741  2.69355  4.24690  2.90347  2.73739  3.18146  2.89801  2.37887  2.77519  2.98518  4.58477  3.61503
          0.06505  4.48337  2.96261  0.61958  0.77255  0.48576  0.95510
    311   3.13333  4.85938  5.02866  4.49693  3.29855  4.67292  5.05331  2.41321  4.28851  0.62405  2.79652  4.73729  4.91222  4.45667  4.40696  4.04810  3.73603  2.53645  5.38610  4.31814    318 L - - -
          2.68618  4.42225  2.77519  2.73123  3.46354  2.40513  3.72494  3.29354  2.67741  2.69355  4.24690  2.90347  2.73739  3.18146  2.89801  2.37887  2.77519  2.98518  4.58477  3.61503
          0.01775  4.43607  5.15841  0.61958  0.77255  0.44166  1.02994
    312   1.80575  4.59921  3.32929  2.59249  3.78242  3.59293  3.83696  3.04564  2.74397  2.62306  3.40396  3.23525  3.80064  3.07346  3.15675  2.15190  2.63154  2.80371  5.16642  3.89521    319 a - - -
          2.68618  4.42225  2.77519  2.73123  3.46354  2.40513  3.72494  3.29354  2.67741  2.69355  4.24690  2.90347  2.73739  3.18146  2.89801  2.37887  2.77519  2.98518  4.58477  3.61503
          0.01692  4.48337  5.20571  0.61958  0.77255  0.48576  0.95510
    313   2.43880  5.15295  3.01723  2.30861  4.47727  3.51319  3.68615  3.93188  2.06176  3.43969  4.20533  2.99563  3.90528  1.77753  2.59877  2.67296  2.81587  3.28015  5.59046  4.21734    320 q - - -
          2.68618  4.42225  2.77519  2.73123  3.46354  2.40513  3.72494  3.29354  2.67741  2.69355  4.24690  2.90347  2.73739  3.18146  2.89801  2.37887  2.77519  2.98518  4.58477  3.61503
          0.01692  4.48337  5.20571  0.61958  0.77255  0.48576  0.95510
    314   2.59690  5.20321  2.73526  2.19716  4.53842  3.26158  3.67074  4.01905  2.15640  3.50414  4.24814  2.13059  3.87257  2.51640  2.87638  2.24496  2.80493  3.49690  5.64092  4.23304    321 n - - -
          2.68618  4.42225  2.77519  2.73123  3.46354  2.40513  3.72494  3.29354  2.67741  2.69355  4.24690  2.90347  2.73739  3.18146  2.89801  2.37887  2.77519  2.98518  4.58477  3.61503
          0.01692  4.48337  5.20571  0.61958  0.77255  0.48576  0.95510
    315   2.82151  5.40919  1.52496  1.89476  4.72984  3.02091  3.79033  4.22505  2.61738  3.70599  4.47327  2.58618  3.35903  2.77639  3.14247  2.81262  3.12353  3.52013  5.84782  4.40625    322 d - - -
          2.68618  4.42225  2.77519  2.73123  3.46354  2.40513  3.72494  3.29354  2.67741  2.69355  4.24690  2.90347  2.73739  3.18146  2.89801  2.37887  2.77519  2.98518  4.58477  3.61503
          0.05534  4.48337  3.15734  0.61958  0.77255  0.48576  0.95510
    316   2.68326  4.82125  2.30106  1.99207  4.48346  3.30400  3.36022  3.53455  2.15375  3.13470  4.19962  2.90897  3.85539  2.47695  2.83269  2.61687  2.79554  3.53650  5.59669  4.19587    323 e - - -
          2.68618  4.42225  2.77519  2.73123  3.46354  2.40513  3.72494  3.29354  2.67741  2.69355  4.24690  2.90347  2.73739  3.18146  2.89801  2.37887  2.77519  2.98518  4.58477  3.61503
          0.01758  4.44561  5.16795  0.61958  0.77255  0.44973  1.01556
    317   2.86686  4.57092  5.19192  4.67622  3.85100  4.73761  5.29871  1.58794  4.57853  2.11446  3.65137  4.84260  5.01898  4.81165  4.73873  4.11575  3.55614  0.83968  5.76606  4.56717    324 v - - -
          2.68618  4.42225  2.77519  2.73123  3.46354  2.40513  3.72494  3.29354  2.67741  2.69355  4.24690  2.90347  2.73739  3.18146  2.89801  2.37887  2.77519  2.98518  4.58477  3.61503
          0.01692  4.48337  5.20571  0.61958  0.77255  0.48576  0.95510
    318   2.69349  4.88015  2.07163  2.32032  4.43365  3.47943  3.67093  3.89693  2.26913  3.21196  3.42624  2.71705  3.44327  2.77918  2.81340  2.22299  2.92474  3.49440  5.57447  3.92951    325 d - - -
          2.68618  4.42225  2.77519  2.73123  3.46354  2.40513  3.72494  3.29354  2.67741  2.69355  4.24690  2.90347  2.73739  3.18146  2.89801  2.37887  2.77519  2.98518  4.58477  3.61503
          0.01692  4.48337  5.20571  0.61958  0.77255  0.48576  0.95510
    319   3.53416  4.76826  5.46199  4.93174  3.56353  4.98913  5.45904  1.12757  4.81855  1.20731  3.32504  5.11216  5.15790  4.90994  4.89764  4.38085  3.77135  1.77813  5.68113  4.59797    326 i - - -
          2.68618  4.42225  2.77519  2.73123  3.46354  2.40513  3.72494  3.29354  2.67741  2.69355  4.24690  2.90347  2.73739  3.18146  2.89801  2.37887  2.77519  2.98518  4.58477  3.61503
          0.01692  4.48337  5.20571  0.61958  0.77255  0.48576  0.95510
    320   2.69538  4.16979  3.09078  2.53167  4.14762  3.02996  3.46835  3.40411  1.88346  2.67175  3.25504  2.88518  3.65962  2.73387  2.59364  2.72671  2.87843  3.23965  5.40454  4.06840    327 k - - -
          2.68618  4.42225  2.77519  2.73123  3.46354  2.40513  3.72494  3.29354  2.67741  2.69355  4.24690  2.90347  2.73739  3.18146  2.89801  2.37887  2.77519  2.98518  4.58477  3.61503
          0.01692  4.48337  5.20571  0.61958  0.77255  0.48576  0.95510
    321   2.65248  5.15818  2.55366  1.84437  4.48351  3.28202  3.66503  3.72326  2.40887  3.29945  4.20452  2.88489  3.44045  2.51789  2.82462  2.53726  2.43859  3.36295  5.60293  4.20381    328 e - - -
          2.68618  4.42225  2.77519  2.73123  3.46354  2.40513  3.72494  3.29354  2.67741  2.69355  4.24690  2.90347  2.73739  3.18146  2.89801  2.37887  2.77519  2.98518  4.58477  3.61503
          0.01692  4.48337  5.20571  0.61958  0.77255  0.48576  0.95510
    322   2.76134  4.42520  5.00203  4.43276  3.02483  4.41052  4.81099  1.52803  4.28650  1.82664  3.12692  4.52840  4.71098  4.44071  4.36434  3.74756  3.34766  1.28350  5.26373  4.10125    329 v - - -
          2.68618  4.42225  2.77519  2.73123  3.46354  2.40513  3.72494  3.29354  2.67741  2.69355  4.24690  2.90347  2.73739  3.18146  2.89801  2.37887  2.77519  2.98518  4.58477  3.61503
          0.01692  4.48337  5.20571  0.61958  0.77255  0.48576  0.95510
    323   3.63309  4.87186  5.50944  4.94989  3.38647  5.03316  5.40403  1.47786  4.82451  0.85284  2.94406  5.14863  5.14809  4.82724  4.85805  4.41335  3.85412  2.12391  5.54759  4.53206    330 l - - -
          2.68618  4.42225  2.77519  2.73123  3.46354  2.40513  3.72494  3.29354  2.67741  2.69355  4.24690  2.90347  2.73739  3.18146  2.89801  2.37887  2.77519  2.98518  4.58477  3.61503
          0.01692  4.48337  5.20571  0.61958  0.77255  0.48576  0.95510
    324   2.62582  5.17317  2.76223  1.89336  4.33290  3.31112  3.66057  3.98197  2.25955  3.26268  4.21746  2.67083  3.86527  2.66196  2.45356  2.46078  2.60974  3.39648  5.61353  4.21071    331 e - - -
          2.68618  4.42225  2.77519  2.73123  3.46354  2.40513  3.72494  3.29354  2.67741  2.69355  4.24690  2.90347  2.73739  3.18146  2.89801  2.37887  2.77519  2.98518  4.58477  3.61503
          0.01692  4.48337  5.20571  0.61958  0.77255  0.48576  0.95510
    325   2.79621  5.21391  3.08651  2.50874  4.56489  3.55603  3.42132  4.01332  1.61032  3.49596  3.81770  2.38611  3.94076  2.61193  2.18531  2.69355  2.89976  3.61007  5.61957  4.26511    332 k - - -
          2.68618  4.42225  2.77519  2.73123  3.46354  2.40513  3.72494  3.29354  2.67741  2.69355  4.24690  2.90347  2.73739  3.18146  2.89801  2.37887  2.77519  2.98518  4.58477  3.61503
          0.01692  4.48337  5.20571  0.61958  0.77255  0.48576  0.95510
    326   2.71731  4.28955  4.52189  3.94054  3.39069  4.06928  4.41273  1.28856  3.80197  1.99624  3.11303  4.10548  4.41453  3.52731  3.94472  3.37616  2.92150  1.86483  5.00804  3.82726    333 i - - -
          2.68618  4.42225  2.77519  2.73123  3.46354  2.40513  3.72494  3.29354  2.67741  2.69355  4.24690  2.90347  2.73739  3.18146  2.89801  2.37887  2.77519  2.98518  4.58477  3.61503
          0.01692  4.48337  5.20571  0.61958  0.77255  0.48576  0.95510
    327   2.51883  3.96956  3.37313  2.80671  3.74877  3.61995  3.84738  2.91819  1.90743  2.47007  3.67521  3.26526  4.00328  3.09513  2.53250  2.84956  2.80671  2.34554  5.14060  3.87753    334 k - - -
          2.68618  4.42225  2.77519  2.73123  3.46354  2.40513  3.72494  3.29354  2.67741  2.69355  4.24690  2.90347  2.73739  3.18146  2.89801  2.37887  2.77519  2.98518  4.58477  3.61503
          0.01692  4.48337  5.20571  0.61958  0.77255  0.48576  0.95510
    328   2.60509  5.19622  2.55340  2.04639  4.53687  3.46865  3.46507  3.85806  2.23854  3.49932  4.09924  2.34416  3.86328  2.48413  2.58324  2.47719  2.81236  3.58454  5.63110  4.22291    335 e - - -
          2.68618  4.42225  2.77519  2.73123  3.46354  2.40513  3.72494  3.29354  2.67741  2.69355  4.24690  2.90347  2.73739  3.18146  2.89801  2.37887  2.77519  2.98518  4.58477  3.61503
          0.01692  4.48337  5.20571  0.61958  0.77255  0.48576  0.95510
    329   2.69639  5.08950  2.86536  2.37543  4.38899  3.22604  3.68003  3.84364  2.35942  3.16794  3.77370  1.84512  3.87997  2.62476  2.79693  2.43834  2.89960  3.45550  5.54996  3.56724    336 n - - -
          2.68618  4.42225  2.77519  2.73123  3.46354  2.40513  3.72494  3.29354  2.67741  2.69355  4.24690  2.90347  2.73739  3.18146  2.89801  2.37887  2.77519  2.98518  4.58477  3.61503
          0.01692  4.48337  5.20571  0.61958  0.77255  0.48576  0.95510
    330   2.46913  4.16224  4.18300  3.59574  2.67404  3.55928  4.10985  2.06396  3.47231  2.24863  2.97499  3.79345  4.17063  3.68881  3.64523  2.84011  1.92975  2.30276  4.78107  3.59010    337 t - - -
          2.68618  4.42225  2.77519  2.73123  3.46354  2.40513  3.72494  3.29354  2.67741  2.69355  4.24690  2.90347  2.73739  3.18146  2.89801  2.37887  2.77519  2.98518  4.58477  3.61503
          0.01692  4.48337  5.20571  0.61958  0.77255  0.48576  0.95510
    331   2.61310  4.20871  4.00082  3.17093  3.19758  3.76404  4.05554  2.25946  2.87871  1.80046  2.83310  3.68480  4.13553  3.36364  3.54912  2.80538  2.84429  2.06012  4.81606  3.61689    338 l - - -
          2.68618  4.42225  2.77519  2.73123  3.46354  2.40513  3.72494  3.29354  2.67741  2.69355  4.24690  2.90347  2.73739  3.18146  2.89801  2.37887  2.77519  2.98518  4.58477  3.61503
          0.01692  4.48337  5.20571  0.61958  0.77255  0.48576  0.95510
    332   2.47713  5.06521  2.65984  2.44325  3.99544  3.36848  3.54997  3.80739  2.42584  2.94734  3.83042  2.87273  3.88093  2.26012  2.29409  2.43792  2.92347  3.42706  5.53085  3.62653    339 q - - -
          2.68618  4.42225  2.77519  2.73123  3.46354  2.40513  3.72494  3.29354  2.67741  2.69355  4.24690  2.90347  2.73739  3.18146  2.89801  2.37887  2.77519  2.98518  4.58477  3.61503
          0.42297  4.48337  1.09780  0.61958  0.77255  0.48576  0.95510
    333   2.52278  4.21659  3.57862  3.00956  3.34398  3.57793  3.84925  2.55008  2.94515  2.12766  3.32701  3.15064  3.66023  3.23507  3.26201  2.70102  2.58713  2.30248  4.81113  2.79959    340 l - - -
          2.68618  4.42225  2.77519  2.73123  3.46354  2.40513  3.72494  3.29354  2.67741  2.69355  4.24690  2.90347  2.73739  3.18146  2.89801  2.37887  2.77519  2.98518  4.58477  3.61503
          0.02529  4.08569  4.80804  0.61958  0.77255  0.30533  1.33513
    334   2.68242  4.27512  3.80634  2.81606  2.47422  3.72034  3.46609  2.69294  3.15881  2.33347  2.97270  3.46690  4.09509  3.42946  3.44407  2.67274  2.76743  2.44618  4.86854  2.31015    341 y - - -
          2.68618  4.42225  2.77519  2.73123  3.46354  2.40513  3.72494  3.29354  2.67741  2.69355  4.24690  2.90347  2.73739  3.18146  2.89801  2.37887  2.77519  2.98518  4.58477  3.61503
          0.01717  4.46925  5.19160  0.61958  0.77255  0.47146  0.97840
    335   2.48796  4.36396  3.01056  2.53883  3.73537  2.69189  3.74710  3.44800  2.47838  2.54000  3.89876  2.60235  3.81858  2.77454  3.02266  2.34875  2.85693  2.76249  5.33855  4.01924    342 s - - -
          2.68618  4.42225  2.77519  2.73123  3.46354  2.40513  3.72494  3.29354  2.67741  2.69355  4.24690  2.90347  2.73739  3.18146  2.89801  2.37887  2.77519  2.98518  4.58477  3.61503
          0.01692  4.48337  5.20571  0.61958  0.77255  0.48576  0.95510
    336   2.46666  4.34890  2.87789  2.39287  4.15746  3.11529  3.60514  3.16309  2.41954  2.53718  3.89987  2.61994  3.75140  2.74157  2.90149  2.43576  2.84189  2.92364  5.41166  4.07143    343 e - - -
          2.68618  4.42225  2.77519  2.73123  3.46354  2.40513  3.72494  3.29354  2.67741  2.69355  4.24690  2.90347  2.73739  3.18146  2.89801  2.37887  2.77519  2.98518  4.58477  3.61503
          0.01692  4.48337  5.20571  0.61958  0.77255  0.48576  0.95510
    337   2.60052  5.15248  2.72017  2.13786  4.47611  3.31628  3.38327  3.70938  2.37046  3.14495  4.19900  2.67893  2.79940  2.61745  2.89805  2.22463  2.78118  3.43495  5.59815  4.20025    344 e - - -
          2.68618  4.42225  2.77519  2.73123  3.46354  2.40513  3.72494  3.29354  2.67741  2.69355  4.24690  2.90347  2.73739  3.18146  2.89801  2.37887  2.77519  2.98518  4.58477  3.61503
          0.03757  4.48337  3.66594  0.61958  0.77255  0.48576  0.95510
    338   2.40022  4.34321  2.71409  2.12674  4.39380  3.12385  3.39088  3.85132  2.37395  3.30276  3.88183  2.84618  2.98414  2.69434  2.90731  2.47825  2.71444  3.45851  5.54909  3.42094    345 e - - -
          2.68618  4.42225  2.77519  2.73123  3.46354  2.40513  3.72494  3.29354  2.67741  2.69355  4.24690  2.90347  2.73739  3.18146  2.89801  2.37887  2.77519  2.98518  4.58477  3.61503
          0.09634  4.46307  2.52172  0.61958  0.77255  0.46552  0.98834
    339   2.62833  4.50222  2.59586  2.28834  3.64220  3.20436  3.05781  3.80701  2.25700  3.05819  3.89227  2.59683  3.85592  2.72155  2.71176  2.45135  2.85380  3.23334  5.51921  4.04054    346 k - - -
          2.68618  4.42225  2.77519  2.73123  3.46354  2.40513  3.72494  3.29354  2.67741  2.69355  4.24690  2.90347  2.73739  3.18146  2.89801  2.37887  2.77519  2.98518  4.58477  3.61503
          0.07378  4.40732  2.83132  0.61958  0.77255  0.60191  0.79355
    340   2.65425  3.90038  2.69553  2.33707  4.04602  3.32057  3.54707  3.47382  1.93574  2.87505  4.05370  2.71990  3.56915  2.74732  2.70937  2.65243  2.79821  3.35148  5.46837  3.99600    347 k - - -
          2.68618  4.42225  2.77520  2.73123  3.46354  2.40513  3.72495  3.29354  2.67741  2.69355  4.24690  2.90343  2.73740  3.18146  2.89801  2.37887  2.77520  2.98518  4.58477  3.61503
          0.26492  3.78899  1.56009  0.56280  0.84307  0.38434  1.14225
    341   2.64473  5.12170  2.77638  2.08445  4.45380  3.28059  3.36379  3.92964  2.11226  3.42042  4.05728  2.43054  3.38274  2.56196  2.61616  2.61282  2.87580  3.20452  5.56100  4.15946    349 e - - -
          2.68618  4.42225  2.77519  2.73123  3.46354  2.40513  3.72494  3.29354  2.67741  2.69355  4.24690  2.90347  2.73739  3.18146  2.89801  2.37887  2.77519  2.98518  4.58477  3.61503
          0.02065  4.28623  5.00857  0.61958  0.77255  0.35064  1.21820
    342   3.13849  4.46646  4.90901  4.35020  3.58823  4.43939  4.84897  1.17528  3.60547  1.76094  3.45768  4.50756  4.74342  4.41585  4.33472  3.77707  3.37945  1.52992  5.36385  4.18756    350 i - - -
          2.68618  4.42225  2.77519  2.73123  3.46354  2.40513  3.72494  3.29354  2.67741  2.69355  4.24690  2.90347  2.73739  3.18146  2.89801  2.37887  2.77519  2.98518  4.58477  3.61503
          0.01692  4.48337  5.20571  0.61958  0.77255  0.48576  0.95510
    343   2.60989  5.18544  2.59591  2.03883  4.52233  3.46969  3.33872  3.83028  2.10462  3.48704  4.22842  2.79240  3.86366  2.64002  2.68705  2.34970  2.51461  3.57171  5.62277  3.90486    351 e - - -
          2.68618  4.42225  2.77519  2.73123  3.46354  2.40513  3.72494  3.29354  2.67741  2.69355  4.24690  2.90347  2.73739  3.18146  2.89801  2.37887  2.77519  2.98518  4.58477  3.61503
          0.01692  4.48337  5.20571  0.61958  0.77255  0.48576  0.95510
    344   3.41248  4.66006  5.35924  4.82567  3.18676  4.85170  5.31800  0.97811  4.71723  1.74093  3.41057  4.97320  5.06684  4.84354  4.80628  4.22890  3.65267  1.54716  5.62551  4.48676    352 i - - -
          2.68618  4.42225  2.77519  2.73123  3.46354  2.40513  3.72494  3.29354  2.67741  2.69355  4.24690  2.90347  2.73739  3.18146  2.89801  2.37887  2.77519  2.98518  4.58477  3.61503
          0.01692  4.48337  5.20571  0.61958  0.77255  0.48576  0.95510
    345   2.64550  4.39281  2.52288  2.05775  4.38397  3.38345  3.56091  3.99351  2.11749  3.32244  4.22279  2.82285  3.86338  2.44295  2.62407  2.41705  2.71083  3.56476  5.61803  4.07811    353 e - - -
          2.68618  4.42225  2.77519  2.73123  3.46354  2.40513  3.72494  3.29354  2.67741  2.69355  4.24690  2.90347  2.73739  3.18146  2.89801  2.37887  2.77519  2.98518  4.58477  3.61503
          0.01692  4.48337  5.20571  0.61958  0.77255  0.48576  0.95510
    346   2.95804  3.87530  4.83159  4.24170  3.05304  4.18621  4.54312  1.67789  4.07176  1.63602  3.10173  4.30916  4.51146  3.96746  4.12866  3.50797  3.19173  1.46918  5.01852  3.85681    354 v - - -
          2.68618  4.42225  2.77519  2.73123  3.46354  2.40513  3.72494  3.29354  2.67741  2.69355  4.24690  2.90347  2.73739  3.18146  2.89801  2.37887  2.77519  2.98518  4.58477  3.61503
          0.01692  4.48337  5.20571  0.61958  0.77255  0.48576  0.95510
    347   2.69243  4.32363  2.95353  1.90459  4.29324  3.49786  3.69377  3.36293  2.13429  3.02900  4.07700  2.99950  3.88933  2.67050  2.87546  2.36546  2.64988  3.37024  5.49363  3.44296    355 e - - -
          2.68618  4.42225  2.77519  2.73123  3.46354  2.40513  3.72494  3.29354  2.67741  2.69355  4.24690  2.90347  2.73739  3.18146  2.89801  2.37887  2.77519  2.98518  4.58477  3.61503
          0.01692  4.48337  5.20571  0.61958  0.77255  0.48576  0.95510
    348   2.47713  3.07287  4.31660  4.09796  4.73977  0.63127  4.90544  4.16012  4.04408  3.90996  4.73813  3.88459  4.02070  4.28387  4.20956  2.58401  3.02426  3.52560  6.11095  4.97200    356 G - - -
          2.68618  4.42225  2.77519  2.73123  3.46354  2.40513  3.72494  3.29354  2.67741  2.69355  4.24690  2.90347  2.73739  3.18146  2.89801  2.37887  2.77519  2.98518  4.58477  3.61503
          0.01692  4.48337  5.20571  0.61958  0.77255  0.48576  0.95510
    349   2.66765  5.21535  1.52838  2.32111  4.52900  3.17474  3.71949  3.99961  2.49585  3.50847  3.77320  2.74468  3.90614  2.65062  2.92901  2.66194  2.87862  3.59062  5.66712  4.26308    357 d - - -
          2.68618  4.42225  2.77519  2.73123  3.46354  2.40513  3.72494  3.29354  2.67741  2.69355  4.24690  2.90347  2.73739  3.18146  2.89801  2.37887  2.77519  2.98518  4.58477  3.61503
          0.01692  4.48337  5.20571  0.61958  0.77255  0.48576  0.95510
    350   2.73294  5.21166  1.90556  2.33029  4.53812  3.37778  3.51437  4.01544  2.43280  3.39069  4.26142  2.31343  3.46225  2.79720  2.86797  2.40634  2.63415  3.59310  5.65481  4.24732    358 d - - -
          2.68618  4.42225  2.77519  2.73123  3.46354  2.40513  3.72494  3.29354  2.67741  2.69355  4.24690  2.90347  2.73739  3.18146  2.89801  2.37887  2.77519  2.98518  4.58477  3.61503
          0.01692  4.48337  5.20571  0.61958  0.77255  0.48576  0.95510
    351   3.06533  4.41311  4.89953  4.30789  1.63442  4.28683  4.62002  2.01895  4.14372  1.61768  2.91616  4.39882  4.58494  4.25821  4.19761  3.60941  3.01944  1.92072  5.05012  3.91074    359 l - - -
          2.68618  4.42225  2.77519  2.73123  3.46354  2.40513  3.72494  3.29354  2.67741  2.69355  4.24690  2.90347  2.73739  3.18146  2.89801  2.37887  2.77519  2.98518  4.58477  3.61503
          0.01692  4.48337  5.20571  0.61958  0.77255  0.48576  0.95510
    352   2.69085  4.85288  3.11606  2.10213  3.34585  3.53113  3.66722  3.00707  2.27998  2.86505  3.92675  2.87964  3.78687  2.75354  2.87853  2.63052  2.48523  3.06110  5.36305  3.38809    360 e - - -
          2.68618  4.42225  2.77519  2.73123  3.46354  2.40513  3.72494  3.29354  2.67741  2.69355  4.24690  2.90347  2.73739  3.18146  2.89801  2.37887  2.77519  2.98518  4.58477  3.61503
          0.01692  4.48337  5.20571  0.61958  0.77255  0.48576  0.95510
    353   3.29389  4.12168  5.26272  4.74397  3.84351  4.75172  5.30722  1.31662  4.64280  2.07800  3.65032  4.87812  5.02521  4.85969  4.77637  4.13049  3.38194  0.98166  5.74270  4.54399    361 v - - -
          2.68618  4.42225  2.77519  2.73123  3.46354  2.40513  3.72494  3.29354  2.67741  2.69355  4.24690  2.90347  2.73739  3.18146  2.89801  2.37887  2.77519  2.98518  4.58477  3.61503
          0.01692  4.48337  5.20571  0.61958  0.77255  0.48576  0.95510
    354   2.72024  5.18062  2.00203  2.40512  4.50753  3.47463  3.68622  3.79605  2.38265  3.48090  4.23481  2.41994  3.58130  2.79294  2.73386  2.08775  2.76974  3.56329  5.63076  4.22968    362 d - - -
          2.68618  4.42225  2.77519  2.73123  3.46354  2.40513  3.72494  3.29354  2.67741  2.69355  4.24690  2.90347  2.73739  3.18146  2.89801  2.37887  2.77519  2.98518  4.58477  3.61503
          0.01692  4.48337  5.20571  0.61958  0.77255  0.48576  0.95510
    355   2.25593  4.66245  3.27089  2.71488  3.35565  3.56792  3.81727  3.25366  2.69334  2.85905  3.50144  3.19297  3.63594  2.70454  3.11852  1.65016  2.87010  2.98077  5.22815  3.94355    363 s - - -
          2.68618  4.42225  2.77519  2.73123  3.46354  2.40513  3.72494  3.29354  2.67741  2.69355  4.24690  2.90347  2.73739  3.18146  2.89801  2.37887  2.77519  2.98518  4.58477  3.61503
          0.01692  4.48337  5.20571  0.61958  0.77255  0.48576  0.95510
    356   2.83756  5.34478  1.52371  1.83510  3.99646  3.47474  3.76319  4.14928  2.56631  3.63805  4.40324  2.76789  3.93693  2.65858  2.89539  2.78375  3.08022  3.72300  5.78279  4.35525    364 d - - -
          2.68618  4.42225  2.77519  2.73123  3.46354  2.40513  3.72494  3.29354  2.67741  2.69355  4.24690  2.90347  2.73739  3.18146  2.89801  2.37887  2.77519  2.98518  4.58477  3.61503
          0.01692  4.48337  5.20571  0.61958  0.77255  0.48576  0.95510
    357   2.59676  3.95621  2.96828  2.53073  4.10168  3.52856  3.47518  2.98451  1.79253  2.88762  3.94225  3.06548  3.91785  2.59728  2.83801  2.73301  2.73822  3.00054  5.37634  3.78682    365 k - - -
          2.68618  4.42225  2.77519  2.73123  3.46354  2.40513  3.72494  3.29354  2.67741  2.69355  4.24690  2.90347  2.73739  3.18146  2.89801  2.37887  2.77519  2.98518  4.58477  3.61503
          0.01692  4.48337  5.20571  0.61958  0.77255  0.48576  0.95510
    358   0.64939  4.38914  3.99860  3.77732  4.77881  2.81075  4.76312  4.20412  3.84619  3.90864  4.71309  3.74010  3.98474  4.07936  4.09071  2.14042  2.99475  3.54800  6.12825  4.96982    366 A - - -
          2.68618  4.42225  2.77519  2.73123  3.46354  2.40513  3.72494  3.29354  2.67741  2.69355  4.24690  2.90347  2.73739  3.18146  2.89801  2.37887  2.77519  2.98518  4.58477  3.61503
          0.01692  4.48337  5.20571  0.61958  0.77255  0.48576  0.95510
    359   2.64674  4.77208  2.96954  2.68282  4.10898  3.50136  3.86437  3.28508  2.70995  3.14721  3.98505  3.16482  3.96368  2.85477  3.14634  2.36821  1.38513  3.18391  5.42268  4.11731    367 t - - -
          2.68618  4.42225  2.77519  2.73123  3.46354  2.40513  3.72494  3.29354  2.67741  2.69355  4.24690  2.90347  2.73739  3.18146  2.89801  2.37887  2.77519  2.98518  4.58477  3.61503
          0.01692  4.48337  5.20571  0.61958  0.77255  0.48576  0.95510
    360   2.39578  4.89211  2.72117  2.56291  4.24537  3.47787  3.77367  3.55553  2.57198  3.26247  4.06427  2.97046  3.63094  2.91829  3.03743  1.63800  2.40999  3.07764  5.48947  4.14858    368 s - - -
          2.68618  4.42225  2.77519  2.73123  3.46354  2.40513  3.72494  3.29354  2.67741  2.69355  4.24690  2.90347  2.73739  3.18146  2.89801  2.37887  2.77519  2.98518  4.58477  3.61503
          0.01692  4.48337  5.20571  0.61958  0.77255  0.48576  0.95510
    361   3.26591  4.63821  5.38910  4.89104  3.88417  4.93184  5.54451  0.95819  4.80531  2.08098  3.64832  5.05696  5.16836  5.02620  4.95530  4.33395  3.66266  1.23863  5.91453  4.72723    369 i - - -
          2.68618  4.42225  2.77519  2.73123  3.46354  2.40513  3.72494  3.29354  2.67741  2.69355  4.24690  2.90347  2.73739  3.18146  2.89801  2.37887  2.77519  2.98518  4.58477  3.61503
          0.01692  4.48337  5.20571  0.61958  0.77255  0.48576  0.95510
    362   0.71413  4.40588  3.98238  3.65563  4.46787  3.25790  4.60014  3.44988  3.62742  3.55163  4.42360  3.71031  4.01293  3.91599  3.89487  2.18582  2.99993  3.28309  5.87092  4.67038    370 a - - -
          2.68618  4.42225  2.77519  2.73123  3.46354  2.40513  3.72494  3.29354  2.67741  2.69355  4.24690  2.90347  2.73739  3.18146  2.89801  2.37887  2.77519  2.98518  4.58477  3.61503
          0.01692  4.48337  5.20571  0.61958  0.77255  0.48576  0.95510
    363   3.85192  5.09288  5.56480  4.99902  3.25499  5.18551  5.44810  2.32493  4.81661  0.51557  2.64286  5.26465  5.22344  4.79478  4.84093  4.57897  4.05791  2.65916  5.49777  4.51222    371 L - - -
          2.68618  4.42225  2.77519  2.73123  3.46354  2.40513  3.72494  3.29354  2.67741  2.69355  4.24690  2.90347  2.73739  3.18146  2.89801  2.37887  2.77519  2.98518  4.58477  3.61503
          0.01692  4.48337  5.20571  0.61958  0.77255  0.48576  0.95510
    364   2.85324  4.56426  5.19450  4.69976  3.94570  4.70742  5.36247  1.29318  4.60921  2.51710  3.73818  4.85184  5.02513  4.86460  4.78135  4.10083  3.39110  0.91085  5.85909  4.64301    372 v - - -
          2.68618  4.42225  2.77519  2.73123  3.46354  2.40513  3.72494  3.29354  2.67741  2.69355  4.24690  2.90347  2.73739  3.18146  2.89801  2.37887  2.77519  2.98518  4.58477  3.61503
          0.01692  4.48337  5.20571  0.61958  0.77255  0.48576  0.95510
    365   3.09029  4.58164  5.21299  4.71121  3.92878  4.76216  5.38174  1.53245  4.61762  2.37782  3.71585  4.88032  5.05504  4.87369  4.79284  4.15192  3.38067  0.77219  5.86410  4.65194    373 v - - -
          2.68618  4.42225  2.77519  2.73123  3.46354  2.40513  3.72494  3.29354  2.67741  2.69355  4.24690  2.90347  2.73739  3.18146  2.89801  2.37887  2.77519  2.98518  4.58477  3.61503
          0.01692  4.48337  5.20571  0.61958  0.77255  0.48576  0.95510
    366   2.65250  3.69472  3.48600  3.21028  4.46257  3.34566  4.35128  3.96074  3.24786  3.66770  4.52290  0.79775  4.04466  3.60578  3.58306  2.70142  3.09961  3.48538  5.81331  4.49887    374 n - - -
          2.68618  4.42225  2.77519  2.73123  3.46354  2.40513  3.72494  3.29354  2.67741  2.69355  4.24690  2.90347  2.73739  3.18146  2.89801  2.37887  2.77519  2.98518  4.58477  3.61503
          0.01692  4.48337  5.20571  0.61958  0.77255  0.48576  0.95510
    367   3.66137  5.76528  2.95368  0.39699  5.21840  3.80644  4.50559  4.81588  3.48359  4.34473  5.34000  3.49094  4.45284  3.73840  3.92603  3.60397  3.98527  4.45050  6.25971  5.05068    375 E - - -
          2.68618  4.42225  2.77519  2.73123  3.46354  2.40513  3.72494  3.29354  2.67741  2.69355  4.24690  2.90347  2.73739  3.18146  2.89801  2.37887  2.77519  2.98518  4.58477  3.61503
          0.01692  4.48337  5.20571  0.61958  0.77255  0.48576  0.95510
    368   3.81094  5.06783  5.47955  4.96385  3.29698  5.10137  5.41631  2.15243  4.75667  0.52171  3.08373  5.20641  5.20811  4.80407  4.80192  4.52674  4.03576  2.56128  5.50855  4.44850    376 L - - -
          2.68618  4.42225  2.77519  2.73123  3.46354  2.40513  3.72494  3.29354  2.67741  2.69355  4.24690  2.90347  2.73739  3.18146  2.89801  2.37887  2.77519  2.98518  4.58477  3.61503
          0.01692  4.48337  5.20571  0.61958  0.77255  0.48576  0.95510
    369   3.10269  4.52692  5.09054  4.52491  3.48689  4.54098  4.94196  1.73680  4.38720  1.27453  2.85381  4.64975  4.81106  4.52314  4.46886  3.88438  3.29877  1.44327  5.34978  4.21641    377 l - - -
          2.68618  4.42225  2.77519  2.73123  3.46354  2.40513  3.72494  3.29354  2.67741  2.69355  4.24690  2.90347  2.73739  3.18146  2.89801  2.37887  2.77519  2.98518  4.58477  3.61503
          0.01692  4.48337  5.20571  0.61958  0.77255  0.48576  0.95510
    370   2.74921  5.10781  2.97612  2.27606  4.40858  3.50905  3.27500  3.85514  2.45734  3.39338  4.17553  3.00514  3.91751  1.56106  2.91504  2.45790  2.76427  3.22723  5.57231  4.20358    378 q - - -
          2.68618  4.42225  2.77519  2.73123  3.46354  2.40513  3.72494  3.29354  2.67741  2.69355  4.24690  2.90347  2.73739  3.18146  2.89801  2.37887  2.77519  2.98518  4.58477  3.61503
          0.01692  4.48337  5.20571  0.61958  0.77255  0.48576  0.95510
    371   3.39391  5.33442  3.26950  3.23639  4.81508  3.73331  4.62667  4.71242  3.61555  4.29061  5.27478  0.41748  4.42947  3.93695  3.96116  3.45903  3.81602  4.26454  6.04012  4.74752    379 N - - -
          2.68618  4.42225  2.77519  2.73123  3.46354  2.40513  3.72494  3.29354  2.67741  2.69355  4.24690  2.90347  2.73739  3.18146  2.89801  2.37887  2.77519  2.98518  4.58477  3.61503
          0.01692  4.48337  5.20571  0.61958  0.77255  0.48576  0.95510
    372   1.39636  2.58796  4.19532  3.78979  4.41413  3.22407  4.62601  3.78564  3.72145  3.51734  4.35732  3.75355  3.98330  3.96926  3.97036  1.23268  2.69739  3.28905  5.81369  4.64510    380 s - - -
          2.68618  4.42225  2.77519  2.73123  3.46354  2.40513  3.72494  3.29354  2.67741  2.69355  4.24690  2.90347  2.73739  3.18146  2.89801  2.37887  2.77519  2.98518  4.58477  3.61503
          0.01692  4.48337  5.20571  0.61958  0.77255  0.48576  0.95510
    373   3.06036  4.41536  4.89334  4.29296  2.97781  4.25856  4.56997  2.04372  4.12026  1.17393  2.28562  4.37510  4.55211  4.21474  4.15851  3.57760  3.28560  2.19514  4.98210  2.98135    381 l - - -
          2.68618  4.42225  2.77519  2.73123  3.46354  2.40513  3.72494  3.29354  2.67741  2.69355  4.24690  2.90347  2.73739  3.18146  2.89801  2.37887  2.77519  2.98518  4.58477  3.61503
          0.01692  4.48337  5.20571  0.61958  0.77255  0.48576  0.95510
    374   2.86450  5.32598  2.83302  1.81391  4.68751  3.55163  3.73232  4.14691  1.45400  3.60944  4.37814  3.01965  3.96931  2.55232  2.59853  2.81983  3.08873  3.72893  5.71869  4.34896    382 k - - -
          2.68618  4.42225  2.77519  2.73123  3.46354  2.40513  3.72494  3.29354  2.67741  2.69355  4.24690  2.90347  2.73739  3.18146  2.89801  2.37887  2.77519  2.98518  4.58477  3.61503
          0.01692  4.48337  5.20571  0.61958  0.77255  0.48576  0.95510
    375   3.32450  5.12958  3.25514  3.21663  2.74237  4.01581  1.33692  3.76967  3.23195  3.24523  4.27841  3.59216  4.43633  3.54708  3.57324  3.36619  3.56130  3.54575  4.36170  1.52242    383 h - - -
          2.68618  4.42225  2.77519  2.73123  3.46354  2.40513  3.72494  3.29354  2.67741  2.69355  4.24690  2.90347  2.73739  3.18146  2.89801  2.37887  2.77519  2.98518  4.58477  3.61503
          0.01692  4.48337  5.20571  0.61958  0.77255  0.48576  0.95510
    376   0.65805  4.44407  3.98807  3.80623  4.83151  2.03802  4.81550  4.23182  3.90691  3.96230  4.78666  3.78365  4.03064  4.14080  4.14328  2.72085  3.05974  3.59051  6.16489  5.02328    384 A - - -
          2.68618  4.42225  2.77519  2.73123  3.46354  2.40513  3.72494  3.29354  2.67741  2.69355  4.24690  2.90347  2.73739  3.18146  2.89801  2.37887  2.77519  2.98518  4.58477  3.61503
          0.01692  4.48337  5.20571  0.61958  0.77255  0.48576  0.95510
    377   4.02529  5.21148  5.14724  4.85863  0.59441  4.82418  3.89629  3.39957  4.66241  2.39397  3.99293  4.53795  5.09958  4.57751  4.63522  4.20845  4.24549  3.42792  4.01187  2.17334    385 F - - -
          2.68618  4.42225  2.77519  2.73123  3.46354  2.40513  3.72494  3.29354  2.67741  2.69355  4.24690  2.90347  2.73739  3.18146  2.89801  2.37887  2.77519  2.98518  4.58477  3.61503
          0.03401  4.48337  3.81021  0.61958  0.77255  0.48576  0.95510
    378   2.69132  5.14424  2.76941  2.13889  4.46674  3.47215  3.66141  3.85880  2.01856  3.26963  4.19129  2.83213  2.70988  2.62832  2.67863  2.66467  2.77538  2.92769  5.58998  4.19441    386 k - - -
          2.68618  4.42225  2.77519  2.73123  3.46354  2.40513  3.72494  3.29354  2.67741  2.69355  4.24690  2.90347  2.73739  3.18146  2.89801  2.37887  2.77519  2.98518  4.58477  3.61503
          0.01721  4.46657  5.18891  0.61958  0.77255  0.51340  0.91244
    379   2.56691  5.20243  2.46418  1.85935  4.53973  3.06517  3.66373  4.02195  2.24073  3.46194  4.24654  2.81882  3.86595  2.69648  2.65698  2.33452  2.76280  3.58917  5.63876  4.22947    387 e - - -
          2.68618  4.42225  2.77519  2.73123  3.46354  2.40513  3.72494  3.29354  2.67741  2.69355  4.24690  2.90347  2.73739  3.18146  2.89801  2.37887  2.77519  2.98518  4.58477  3.61503
          0.01721  4.46657  5.18891  0.61958  0.77255  0.51340  0.91244
    380   2.32910  5.16996  2.74834  2.09367  4.04411  3.46601  3.50408  3.98009  2.17935  3.46987  4.21400  2.54564  3.85979  2.60890  2.61852  2.38625  2.73102  3.46069  5.60989  4.20648    388 e - - -
          2.68618  4.42225  2.77519  2.73123  3.46354  2.40513  3.72494  3.29354  2.67741  2.69355  4.24690  2.90347  2.73739  3.18146  2.89801  2.37887  2.77519  2.98518  4.58477  3.61503
          0.01721  4.46657  5.18891  0.61958  0.77255  0.51340  0.91244
    381   3.56511  5.24087  4.35404  4.34293  5.39800  0.20942  5.38274  5.18425  4.60054  4.74217  5.75049  4.52147  4.64388  4.87864  4.73233  3.75945  4.08897  4.59756  6.29569  5.53321    389 G - - -
          2.68618  4.42225  2.77519  2.73123  3.46354  2.40513  3.72494  3.29354  2.67741  2.69355  4.24690  2.90347  2.73739  3.18146  2.89801  2.37887  2.77519  2.98518  4.58477  3.61503
          0.01721  4.46657  5.18891  0.61958  0.77255  0.51340  0.91244
    382   2.68866  5.05179  3.00083  2.25402  4.34102  3.39999  3.21788  3.62804  2.26190  2.76659  4.10778  2.64957  3.87847  2.68514  2.56725  2.39412  2.56551  3.02111  5.51900  4.06178    390 e - - -
          2.68618  4.42225  2.77519  2.73123  3.46354  2.40513  3.72494  3.29354  2.67741  2.69355  4.24690  2.90347  2.73739  3.18146  2.89801  2.37887  2.77519  2.98518  4.58477  3.61503
          0.01721  4.46657  5.18891  0.61958  0.77255  0.51340  0.91244
    383   3.44620  4.67615  5.40822  4.91743  3.86075  4.96581  5.59772  0.78472  4.82457  2.28278  3.40065  5.09581  5.19751  5.04600  4.97874  4.37792  3.70318  1.41755  5.94063  4.76113    391 i - - -
          2.68618  4.42225  2.77519  2.73123  3.46354  2.40513  3.72494  3.29354  2.67741  2.69355  4.24690  2.90347  2.73739  3.18146  2.89801  2.37887  2.77519  2.98518  4.58477  3.61503
          0.01701  4.47811  5.20045  0.61958  0.77255  0.51340  0.91244
    384   2.69058  5.10872  2.84919  2.06243  4.21063  3.20486  3.47716  3.66545  2.28756  3.21929  4.15923  2.83172  3.87187  2.73824  2.27941  2.40253  2.64251  3.28021  4.92957  3.97428    392 e - - -
          2.68618  4.42225  2.77519  2.73123  3.46354  2.40513  3.72494  3.29354  2.67741  2.69355  4.24690  2.90347  2.73739  3.18146  2.89801  2.37887  2.77519  2.98518  4.58477  3.61503
          0.01701  4.47811  5.20045  0.61958  0.77255  0.51340  0.91244
    385   3.44439  4.66831  5.43976  4.97672  3.96941  4.98591  5.71107  0.90396  4.89861  2.40075  3.71904  5.14436  5.23797  5.15262  5.06814  4.41782  3.71014  1.13572  6.06396  4.85055    393 i - - -
          2.68618  4.42225  2.77519  2.73123  3.46354  2.40513  3.72494  3.29354  2.67741  2.69355  4.24690  2.90347  2.73739  3.18146  2.89801  2.37887  2.77519  2.98518  4.58477  3.61503
          0.01701  4.47811  5.20045  0.61958  0.77255  0.51340  0.91244
    386   2.66720  4.45923  3.10901  2.27791  4.08929  3.52753  3.52952  3.01936  2.19467  3.04912  3.70615  2.86129  3.91682  2.66457  2.74523  2.60134  2.45599  2.90408  4.28022  3.70342    394 k - - -
          2.68618  4.42225  2.77519  2.73123  3.46354  2.40513  3.72494  3.29354  2.67741  2.69355  4.24690  2.90347  2.73739  3.18146  2.89801  2.37887  2.77519  2.98518  4.58477  3.61503
          0.01701  4.47811  5.20045  0.61958  0.77255  0.51340  0.91244
    387   2.90021  4.40078  4.88447  4.32165  3.57462  4.36508  4.77828  1.40223  4.18969  1.84204  3.26152  4.45234  4.68225  4.38305  4.30875  3.69851  2.61744  1.43234  5.29630  4.11346    395 i - - -
          2.68618  4.42225  2.77519  2.73123  3.46354  2.40513  3.72494  3.29354  2.67741  2.69355  4.24690  2.90347  2.73739  3.18146  2.89801  2.37887  2.77519  2.98518  4.58477  3.61503
          0.01701  4.47811  5.20045  0.61958  0.77255  0.51340  0.91244
    388   2.53964  4.64996  2.85708  2.25359  4.34387  3.48867  3.68258  3.53548  1.98592  3.11761  3.85187  2.95519  3.88057  2.27574  2.85289  2.57320  2.68441  3.10199  5.52246  3.82194    396 k - - -
          2.68618  4.42225  2.77519  2.73123  3.46354  2.40513  3.72494  3.29354  2.67741  2.69355  4.24690  2.90347  2.73739  3.18146  2.89801  2.37887  2.77519  2.98518  4.58477  3.61503
          0.01701  4.47811  5.20045  0.61958  0.77255  0.51340  0.91244
    389   2.62521  4.59350  2.97950  2.38212  4.46781  3.48418  3.31367  3.93342  1.79963  3.43796  4.19322  2.61696  3.87610  2.45531  2.50908  2.39912  2.93273  3.28632  5.58903  4.04710    397 k - - -
          2.68618  4.42225  2.77519  2.73123  3.46354  2.40513  3.72494  3.29354  2.67741  2.69355  4.24690  2.90347  2.73739  3.18146  2.89801  2.37887  2.77519  2.98518  4.58477  3.61503
          0.01701  4.47811  5.20045  0.61958  0.77255  0.51340  0.91244
    390   2.73473  5.10050  2.45105  2.45045  4.40521  1.74752  3.71927  3.85528  2.48712  3.39612  3.77068  2.89518  3.90614  2.72525  2.68539  2.69459  2.83703  3.47425  5.57994  4.20283    398 g - - -
          2.68618  4.42225  2.77519  2.73123  3.46354  2.40513  3.72494  3.29354  2.67741  2.69355  4.24690  2.90347  2.73739  3.18146  2.89801  2.37887  2.77519  2.98518  4.58477  3.61503
          0.01701  4.47811  5.20045  0.61958  0.77255  0.51340  0.91244
    391   2.64627  4.93055  2.86341  1.94729  4.49152  2.96454  3.58230  3.41676  2.30247  3.46091  4.20773  2.55625  3.38384  2.60843  2.53109  2.50747  2.92281  3.38684  5.60507  4.20427    399 e - - -
          2.68618  4.42225  2.77519  2.73123  3.46354  2.40513  3.72494  3.29354  2.67741  2.69355  4.24690  2.90347  2.73739  3.18146  2.89801  2.37887  2.77519  2.98518  4.58477  3.61503
          0.01701  4.47811  5.20045  0.61958  0.77255  0.46886  0.98274
    392   2.57351  4.43099  3.53945  2.97257  3.31512  3.66296  3.91323  2.73148  2.64043  1.97752  2.68963  2.86213  3.50882  3.17514  2.93921  2.77498  2.83889  2.64838  5.01023  3.61764    400 l - - -
          2.68618  4.42225  2.77519  2.73123  3.46354  2.40513  3.72494  3.29354  2.67741  2.69355  4.24690  2.90347  2.73739  3.18146  2.89801  2.37887  2.77519  2.98518  4.58477  3.61503
          0.01673  4.49471  5.21706  0.61958  0.77255  0.48576  0.95510
    393   2.53987  4.47939  3.21092  2.84036  2.88057  3.64616  3.88931  2.70311  2.56950  2.60756  3.57893  3.34053  4.02767  2.93398  3.24774  2.88351  2.82647  2.75870  5.05017  2.01746    401 y - - -
          2.68618  4.42225  2.77519  2.73123  3.46354  2.40513  3.72494  3.29354  2.67741  2.69355  4.24690  2.90347  2.73739  3.18146  2.89801  2.37887  2.77519  2.98518  4.58477  3.61503
          0.01673  4.49471  5.21706  0.61958  0.77255  0.48576  0.95510
    394   2.43269  3.87917  3.06874  2.62759  3.97983  3.55230  3.77473  3.27515  2.40574  3.01799  3.85520  2.96425  3.94445  2.95690  3.05885  1.66199  2.79577  3.00666  5.30077  3.53106    402 s - - -
          2.68618  4.42225  2.77520  2.73123  3.46354  2.40513  3.72495  3.29344  2.67741  2.69355  4.24690  2.90347  2.73740  3.18147  2.89801  2.37887  2.77520  2.98519  4.58477  3.61503
          0.03292  3.61334  5.21706  0.52154  0.90043  0.48576  0.95510
    395   2.69544  4.48695  2.96647  2.23140  4.37071  3.36121  3.30595  3.61615  2.30465  3.26238  3.61055  2.68189  3.88292  2.71024  2.51952  2.14688  2.59076  3.33746  5.53998  3.96078    404 s - - -
          2.68618  4.42225  2.77519  2.73123  3.46354  2.40513  3.72494  3.29354  2.67741  2.69355  4.24690  2.90347  2.73739  3.18146  2.89801  2.37887  2.77519  2.98518  4.58477  3.61503
          0.01673  4.49471  5.21706  0.61958  0.77255  0.48576  0.95510
    396   3.44652  4.68682  5.40284  4.87077  3.63933  4.90430  5.39131  1.01040  4.76413  1.65176  3.01407  5.02787  5.10701  4.88846  4.85413  4.28629  3.68645  1.53904  5.68319  4.56912    405 i - - -
          2.68618  4.42225  2.77519  2.73123  3.46354  2.40513  3.72494  3.29354  2.67741  2.69355  4.24690  2.90347  2.73739  3.18146  2.89801  2.37887  2.77519  2.98518  4.58477  3.61503
          0.01673  4.49471  5.21706  0.61958  0.77255  0.48576  0.95510
    397   2.67177  4.65127  3.14529  2.44066  3.64802  3.58753  3.81144  2.67014  2.69736  2.78060  3.74023  3.09277  3.97309  2.77714  3.12203  2.17727  2.23867  2.63933  4.49041  3.91647    406 s - - -
          2.68618  4.42225  2.77519  2.73123  3.46354  2.40513  3.72494  3.29354  2.67741  2.69355  4.24690  2.90347  2.73739  3.18146  2.89801  2.37887  2.77519  2.98518  4.58477  3.61503
          0.01673  4.49471  5.21706  0.61958  0.77255  0.48576  0.95510
    398   3.44166  4.67096  5.42755  4.96656  3.99532  4.97195  5.70687  1.37073  4.88692  2.43833  3.74826  5.13293  5.23565  5.15031  5.06166  4.40393  3.70971  0.74204  6.07875  4.85645    407 v - - -
          2.68618  4.42225  2.77519  2.73123  3.46354  2.40513  3.72494  3.29354  2.67741  2.69355  4.24690  2.90347  2.73739  3.18146  2.89801  2.37887  2.77519  2.98518  4.58477  3.61503
          0.01701  4.47811  5.20045  0.61958  0.77255  0.48576  0.95510
    399   2.53775  4.17100  3.39584  2.53172  3.39213  3.61923  3.60151  2.39797  2.62621  2.69208  3.44380  3.28268  4.00201  2.77244  2.78990  2.39403  2.86400  2.54205  4.30606  3.83561    408 s - - -
          2.68618  4.42225  2.77519  2.73123  3.46354  2.40513  3.72494  3.29354  2.67741  2.69355  4.24690  2.90347  2.73739  3.18146  2.89801  2.37887  2.77519  2.98518  4.58477  3.61503
          0.01701  4.47811  5.20045  0.61958  0.77255  0.48576  0.95510
    400   3.37398  5.90314  0.60521  2.41929  5.24397  3.49943  4.19971  4.90289  3.36547  4.39732  5.31816  2.68891  4.19620  3.40126  4.02633  3.24187  3.71621  4.43262  6.45842  4.91312    409 D - - -
          2.68618  4.42225  2.77519  2.73123  3.46354  2.40513  3.72494  3.29354  2.67741  2.69355  4.24690  2.90347  2.73739  3.18146  2.89801  2.37887  2.77519  2.98518  4.58477  3.61503
          0.01701  4.47811  5.20045  0.61958  0.77255  0.48576  0.95510
    401   3.16169  5.71429  1.33472  2.36012  5.08525  3.45873  4.02942  4.62137  3.05199  4.11085  4.95169  1.34526  4.08887  3.19410  3.65383  2.98761  3.21873  4.16392  6.26130  4.74446    410 d - - -
          2.68618  4.42225  2.77519  2.73123  3.46354  2.40513  3.72494  3.29354  2.67741  2.69355  4.24690  2.90347  2.73739  3.18146  2.89801  2.37887  2.77519  2.98518  4.58477  3.61503
          0.01701  4.47811  5.20045  0.61958  0.77255  0.48576  0.95510
    402   3.58497  5.25814  4.37584  4.36646  5.41868  0.20451  5.40384  5.20926  4.62533  4.76475  5.77413  4.54332  4.66113  4.90254  4.75446  3.77980  4.10948  4.62043  6.31196  5.55473    411 G - - -
          2.68618  4.42225  2.77519  2.73123  3.46354  2.40513  3.72494  3.29354  2.67741  2.69355  4.24690  2.90347  2.73739  3.18146  2.89801  2.37887  2.77519  2.98518  4.58477  3.61503
          0.02912  4.47811  4.05423  0.61958  0.77255  0.48576  0.95510
    403   2.68471  3.77362  4.05063  2.96839  1.73747  3.76962  4.05979  2.63997  3.36159  2.29786  2.85511  3.71194  3.80117  3.59721  3.57231  2.86890  2.91684  2.44309  4.78428  2.97076    412 f - - -
          2.68618  4.42225  2.77519  2.73123  3.46354  2.40513  3.72494  3.29354  2.67741  2.69355  4.24690  2.90347  2.73739  3.18146  2.89801  2.37887  2.77519  2.98518  4.58477  3.61503
          0.01722  4.46620  5.18855  0.61958  0.77255  0.47369  0.97471
    404   2.71053  5.14835  1.73767  2.32642  4.46251  3.47859  3.68020  3.46348  2.26909  3.30631  3.88418  2.61732  3.87981  2.63057  2.91876  2.60363  2.94276  3.52247  5.59841  4.20481    413 d - - -
          2.68618  4.42225  2.77519  2.73123  3.46354  2.40513  3.72494  3.29354  2.67741  2.69355  4.24690  2.90347  2.73739  3.18146  2.89801  2.37887  2.77519  2.98518  4.58477  3.61503
          0.01701  4.47811  5.20045  0.61958  0.77255  0.48576  0.95510
    405   2.47194  4.72546  3.20586  2.35361  3.92233  3.56076  3.77693  2.85521  2.32200  2.75095  3.58231  3.14115  3.03361  2.96981  2.84147  2.63343  2.69008  2.43302  5.25877  3.96071    414 k - - -
          2.68618  4.42225  2.77519  2.73123  3.46354  2.40513  3.72494  3.29354  2.67741  2.69355  4.24690  2.90347  2.73739  3.18146  2.89801  2.37887  2.77519  2.98518  4.58477  3.61503
          0.07549  4.47811  2.79099  0.61958  0.77255  0.48576  0.95510
    406   2.56543  5.17539  2.45527  2.02938  4.51264  3.02257  3.53654  3.99389  2.10904  3.43129  4.21859  2.51704  3.61979  2.69434  2.82495  2.55090  2.84794  3.46783  5.61226  3.94252    415 e - - -
          2.68618  4.42225  2.77519  2.73123  3.46354  2.40513  3.72494  3.29354  2.67741  2.69355  4.24690  2.90347  2.73739  3.18146  2.89801  2.37887  2.77519  2.98518  4.58477  3.61503
          0.03737  4.42064  3.70286  0.61958  0.77255  0.57510  0.82702
    407   2.52926  5.15737  2.63048  2.17278  4.36246  3.44737  3.63765  3.82428  1.98231  3.45760  4.20139  2.62344  3.84236  2.50711  2.75522  2.44938  2.54533  3.54213  5.59627  4.19212    416 k - - -
          2.68618  4.42225  2.77519  2.73123  3.46354  2.40513  3.72494  3.29354  2.67741  2.69355  4.24690  2.90347  2.73739  3.18146  2.89801  2.37887  2.77519  2.98518  4.58477  3.61503
          0.01838  4.40165  5.12399  0.61958  0.77255  0.60191  0.79355
    408   2.42273  4.64827  2.98275  2.55575  3.40427  3.55076  3.77212  2.62984  2.43391  2.81728  3.73549  3.11128  3.60741  2.98194  2.86349  2.60396  2.48846  2.48984  5.19066  3.90370    417 a - - -
          2.68618  4.42225  2.77519  2.73123  3.46354  2.40513  3.72494  3.29354  2.67741  2.69355  4.24690  2.90347  2.73739  3.18146  2.89801  2.37887  2.77519  2.98518  4.58477  3.61503
          0.01838  4.40165  5.12399  0.61958  0.77255  0.46249  0.99348
    409   2.54039  5.18984  2.83703  2.15886  4.52881  3.46722  3.50157  4.00837  2.03037  3.49072  4.23327  2.48276  3.48097  2.71283  2.22013  2.50040  2.85756  3.57744  5.62417  4.21975    418 k - - -
          2.68618  4.42225  2.77519  2.73123  3.46354  2.40513  3.72494  3.29354  2.67741  2.69355  4.24690  2.90347  2.73739  3.18146  2.89801  2.37887  2.77519  2.98518  4.58477  3.61503
          0.01734  4.45933  5.18168  0.61958  0.77255  0.46707  0.98575
    410   2.50271  5.17687  2.77666  2.21884  4.51128  3.06376  3.65774  3.98953  2.15448  3.47743  4.01109  2.79518  3.30912  2.67688  2.28712  2.38010  2.72088  3.51505  5.61584  4.21174    419 k - - -
          2.68618  4.42225  2.77519  2.73123  3.46354  2.40513  3.72494  3.29354  2.67741  2.69355  4.24690  2.90347  2.73739  3.18146  2.89801  2.37887  2.77519  2.98518  4.58477  3.61503
          0.06506  4.47811  2.96358  0.61958  0.77255  0.48576  0.95510
    411   2.80279  5.31406  2.31509  2.15220  4.63906  2.07335  3.73218  4.12660  2.34040  3.61137  4.37205  2.22603  3.90895  2.84602  2.89463  2.55387  3.04456  3.69624  5.75285  4.32642    420 g - - -
          2.68618  4.42225  2.77519  2.73123  3.46354  2.40513  3.72494  3.29354  2.67741  2.69355  4.24690  2.90347  2.73739  3.18146  2.89801  2.37887  2.77519  2.98518  4.58477  3.61503
          0.01784  4.43089  5.15324  0.61958  0.77255  0.56010  0.84665
    412   2.71141  5.01167  3.00322  2.49686  4.35851  2.58654  3.59599  3.79820  2.43798  3.35274  4.14179  2.77576  3.90391  2.86133  2.58250  1.66632  2.76618  3.42266  5.54495  4.18857    421 s - - -
          2.68618  4.42225  2.77519  2.73123  3.46354  2.40513  3.72494  3.29354  2.67741  2.69355  4.24690  2.90347  2.73739  3.18146  2.89801  2.37887  2.77519  2.98518  4.58477  3.61503
          0.01784  4.43089  5.15324  0.61958  0.77255  0.44193  1.02944
    413   3.70296  4.95306  5.53545  4.94916  2.24682  5.01811  5.25664  2.11561  4.80971  0.70611  2.67802  5.13233  5.09999  4.72501  4.78828  4.38322  3.90656  2.67517  5.35024  4.32092    422 l - - -
          2.68618  4.42225  2.77519  2.73123  3.46354  2.40513  3.72494  3.29354  2.67741  2.69355  4.24690  2.90347  2.73739  3.18146  2.89801  2.37887  2.77519  2.98518  4.58477  3.61503
          0.01701  4.47811  5.20045  0.61958  0.77255  0.48576  0.95510
    414   3.58497  5.25814  4.37584  4.36646  5.41868  0.20451  5.40384  5.20926  4.62533  4.76475  5.77413  4.54332  4.66113  4.90254  4.75446  3.77980  4.10948  4.62043  6.31196  5.55473    423 G - - -
          2.68618  4.42225  2.77519  2.73123  3.46354  2.40513  3.72494  3.29354  2.67741  2.69355  4.24690  2.90347  2.73739  3.18146  2.89801  2.37887  2.77519  2.98518  4.58477  3.61503
          0.01701  4.47811  5.20045  0.61958  0.77255  0.48576  0.95510
    415   2.82480  4.23397  4.51261  3.91623  2.88412  3.96881  4.12188  2.37101  3.75179  1.11768  2.81191  4.03232  4.31285  3.91725  3.49800  3.27156  3.05417  2.43651  3.96523  3.59446    424 l - - -
          2.68618  4.42225  2.77519  2.73123  3.46354  2.40513  3.72494  3.29354  2.67741  2.69355  4.24690  2.90347  2.73739  3.18146  2.89801  2.37887  2.77519  2.98518  4.58477  3.61503
          0.01701  4.47811  5.20045  0.61958  0.77255  0.48576  0.95510
    416   2.69480  5.17120  2.76544  2.23196  4.50224  3.20570  3.66083  3.97822  2.21043  3.37327  3.65238  2.34859  3.86534  2.56535  2.72275  2.07129  2.84002  3.55436  5.61194  4.20982    425 s - - -
          2.68618  4.42225  2.77519  2.73123  3.46354  2.40513  3.72494  3.29354  2.67741  2.69355  4.24690  2.90347  2.73739  3.18146  2.89801  2.37887  2.77519  2.98518  4.58477  3.61503
          0.01701  4.47811  5.20045  0.61958  0.77255  0.48576  0.95510
    417   3.57688  4.81571  5.44908  4.91051  3.49205  5.00641  5.42567  0.89172  4.77442  1.41172  3.01012  5.11019  5.15625  4.85978  4.85057  4.39547  3.80885  2.09278  5.62847  4.55535    426 i - - -
          2.68618  4.42225  2.77519  2.73123  3.46354  2.40513  3.72494  3.29354  2.67741  2.69355  4.24690  2.90347  2.73739  3.18146  2.89801  2.37887  2.77519  2.98518  4.58477  3.61503
          0.01701  4.47811  5.20045  0.61958  0.77255  0.48576  0.95510
    418   2.64991  4.56239  5.01708  4.54171  3.93779  4.50707  5.24857  1.78953  4.44053  2.52023  3.74406  4.69302  4.90425  4.71361  4.63282  3.90957  3.50645  0.72423  5.82724  4.61014    427 v - - -
          2.68618  4.42225  2.77519  2.73123  3.46354  2.40513  3.72494  3.29354  2.67741  2.69355  4.24690  2.90347  2.73739  3.18146  2.89801  2.37887  2.77519  2.98518  4.58477  3.61503
          0.01701  4.47811  5.20045  0.61958  0.77255  0.48576  0.95510
    419   2.63433  5.18123  2.77232  2.24554  4.28484  3.47256  3.65946  3.99439  1.78937  3.48116  4.22499  2.78565  3.86632  2.45957  2.40666  2.49613  2.83323  3.56694  5.61823  3.84095    428 k - - -
          2.68618  4.42225  2.77519  2.73123  3.46354  2.40513  3.72494  3.29354  2.67741  2.69355  4.24690  2.90347  2.73739  3.18146  2.89801  2.37887  2.77519  2.98518  4.58477  3.61503
          0.01701  4.47811  5.20045  0.61958  0.77255  0.48576  0.95510
    420   2.56975  4.77441  3.17028  2.61267  3.99117  3.02151  3.76455  3.39089  2.55004  2.91679  3.24858  2.93895  3.93648  2.84779  2.97595  1.91823  2.29729  2.94760  5.30612  3.99747    429 s - - -
          2.68618  4.42225  2.77519  2.73123  3.46354  2.40513  3.72494  3.29354  2.67741  2.69355  4.24690  2.90347  2.73739  3.18146  2.89801  2.37887  2.77519  2.98518  4.58477  3.61503
          0.01701  4.47811  5.20045  0.61958  0.77255  0.48576  0.95510
    421   2.88525  4.27688  4.61051  4.01690  3.25865  4.05852  4.38345  1.65037  3.85820  1.47034  2.73604  4.13437  4.39378  4.01946  3.95177  3.36681  2.57502  2.26945  4.90888  3.23372    430 l - - -
          2.68618  4.42225  2.77519  2.73123  3.46354  2.40513  3.72494  3.29354  2.67741  2.69355  4.24690  2.90347  2.73739  3.18146  2.89801  2.37887  2.77519  2.98518  4.58477  3.61503
          0.01701  4.47811  5.20045  0.61958  0.77255  0.48576  0.95510
    422   3.00486  4.54940  5.04308  4.55167  3.92816  4.55631  5.23908  1.69963  4.45065  2.52457  3.73384  4.71115  4.92302  4.71940  4.63882  3.94816  3.11695  0.73948  5.80406  4.58963    431 v - - -
          2.68618  4.42225  2.77519  2.73123  3.46354  2.40513  3.72494  3.29354  2.67741  2.69355  4.24690  2.90347  2.73739  3.18146  2.89801  2.37887  2.77519  2.98518  4.58477  3.61503
          0.01701  4.47811  5.20045  0.61958  0.77255  0.48576  0.95510
    423   2.69022  5.17881  3.01970  2.28141  4.51481  3.51237  3.39016  3.97485  1.69455  3.46781  4.22659  2.92820  3.90154  2.55082  2.19953  2.64727  2.86087  3.43891  5.60534  3.63442    432 k - - -
          2.68618  4.42225  2.77519  2.73123  3.46354  2.40513  3.72494  3.29354  2.67741  2.69355  4.24690  2.90347  2.73739  3.18146  2.89801  2.37887  2.77519  2.98518  4.58477  3.61503
          0.01701  4.47811  5.20045  0.61958  0.77255  0.48576  0.95510
    424   3.26828  5.96151  1.15600  1.29730  5.23097  3.47036  4.04188  4.78853  3.10341  4.24002  5.09576  2.91265  4.11378  2.92425  3.74152  3.12013  3.56189  4.32621  6.38499  4.82443    433 d - - -
          2.68618  4.42225  2.77519  2.73123  3.46354  2.40513  3.72494  3.29354  2.67741  2.69355  4.24690  2.90347  2.73739  3.18146  2.89801  2.37887  2.77519  2.98518  4.58477  3.61503
          0.01701  4.47811  5.20045  0.61958  0.77255  0.48576  0.95510
    425   2.79768  5.25919  2.95730  2.61440  4.64009  3.62596  3.74529  4.05990  1.18349  3.54088  4.33461  3.11896  4.02153  2.86213  2.20925  2.88939  2.86966  3.67702  5.65278  4.34109    434 k - - -
          2.68618  4.42225  2.77519  2.73123  3.46354  2.40513  3.72494  3.29354  2.67741  2.69355  4.24690  2.90347  2.73739  3.18146  2.89801  2.37887  2.77519  2.98518  4.58477  3.61503
          0.01701  4.47811  5.20045  0.61958  0.77255  0.48576  0.95510
    426   3.91826  5.22285  5.16538  4.84619  3.49306  4.74985  5.32376  2.75983  4.61665  0.37776  3.39185  5.07080  5.10546  4.82834  4.67746  4.45920  4.19664  2.94642  5.54623  4.39766    435 L - - -
          2.68618  4.42225  2.77519  2.73123  3.46354  2.40513  3.72494  3.29354  2.67741  2.69355  4.24690  2.90347  2.73739  3.18146  2.89801  2.37887  2.77519  2.98518  4.58477  3.61503
          0.01701  4.47811  5.20045  0.61958  0.77255  0.48576  0.95510
    427   2.67035  5.11136  2.73373  2.42077  4.12071  3.33087  2.86346  3.88198  1.98070  3.18027  3.69316  2.75370  3.87184  2.57899  2.59165  2.61828  2.84377  3.39337  5.56586  3.41173    436 k - - -
          2.68618  4.42225  2.77519  2.73123  3.46354  2.40513  3.72494  3.29354  2.67741  2.69355  4.24690  2.90347  2.73739  3.18146  2.89801  2.37887  2.77519  2.98518  4.58477  3.61503
          0.01701  4.47811  5.20045  0.61958  0.77255  0.48576  0.95510
    428   3.58497  5.25814  4.37584  4.36646  5.41868  0.20451  5.40384  5.20926  4.62533  4.76475  5.77413  4.54332  4.66113  4.90254  4.75446  3.77980  4.10948  4.62043  6.31196  5.55473    437 G - - -
          2.68618  4.42225  2.77519  2.73123  3.46354  2.40513  3.72494  3.29354  2.67741  2.69355  4.24690  2.90347  2.73739  3.18146  2.89801  2.37887  2.77519  2.98518  4.58477  3.61503
          0.01701  4.47811  5.20045  0.61958  0.77255  0.48576  0.95510
    429   2.69157  4.85609  2.55774  2.16826  4.24072  3.46837  3.10860  3.81863  2.15527  3.47986  4.22210  2.51782  3.86187  2.54910  2.76536  2.48279  2.45334  3.56424  5.61723  4.21229    438 k - - -
          2.68618  4.42225  2.77519  2.73123  3.46354  2.40513  3.72494  3.29354  2.67741  2.69355  4.24690  2.90347  2.73739  3.18146  2.89801  2.37887  2.77519  2.98518  4.58477  3.61503
          0.01701  4.47811  5.20045  0.61958  0.77255  0.48576  0.95510
    430   2.76316  3.69809  4.64716  4.03988  2.57368  3.93067  4.24734  2.13026  3.84429  1.38442  3.17289  4.06500  4.28277  3.97840  3.87683  3.24113  2.99419  2.07052  4.22676  3.17277    439 l - - -
          2.68618  4.42225  2.77519  2.73123  3.46354  2.40513  3.72494  3.29354  2.67741  2.69355  4.24690  2.90347  2.73739  3.18146  2.89801  2.37887  2.77519  2.98518  4.58477  3.61503
          0.01701  4.47811  5.20045  0.61958  0.77255  0.48576  0.95510
    431   2.69074  5.12109  2.54854  2.33515  4.29903  3.42129  3.23391  3.30244  2.33135  3.19116  4.17037  2.54454  3.87002  2.52133  2.76586  2.35607  2.60915  3.49433  5.57348  3.51237    440 k - - -
          2.68618  4.42225  2.77519  2.73123  3.46354  2.40513  3.72494  3.29354  2.67741  2.69355  4.24690  2.90347  2.73739  3.18146  2.89801  2.37887  2.77519  2.98518  4.58477  3.61503
          0.01701  4.47811  5.20045  0.61958  0.77255  0.48576  0.95510
    432   2.92361  4.28555  4.77167  4.17625  2.92074  4.12834  4.46836  1.39211  4.00347  1.78290  2.77808  4.24585  4.45623  4.14078  4.05897  3.44529  2.96834  1.90809  4.94673  3.43476    441 i - - -
          2.68618  4.42225  2.77519  2.73123  3.46354  2.40513  3.72494  3.29354  2.67741  2.69355  4.24690  2.90347  2.73739  3.18146  2.89801  2.37887  2.77519  2.98518  4.58477  3.61503
          0.01701  4.47811  5.20045  0.61958  0.77255  0.48576  0.95510
    433   2.61641  4.76760  2.71153  1.84635  4.50325  3.27320  3.65819  3.98018  2.17349  3.28321  4.21514  2.76400  3.86298  2.48193  2.71474  2.50840  2.77949  3.35209  5.61134  3.97780    442 e - - -
          2.68618  4.42225  2.77519  2.73123  3.46354  2.40513  3.72494  3.29354  2.67741  2.69355  4.24690  2.90347  2.73739  3.18146  2.89801  2.37887  2.77519  2.98518  4.58477  3.61503
          0.01701  4.47811  5.20045  0.61958  0.77255  0.48576  0.95510
    434   2.68028  4.79339  3.12546  2.66827  4.44997  3.39338  4.01284  3.88115  2.85864  3.48781  4.30015  2.85054  3.57864  3.18698  3.29387  1.13663  2.38338  3.45771  5.71107  4.39523    443 s - - -
          2.68618  4.42225  2.77519  2.73123  3.46354  2.40513  3.72494  3.29354  2.67741  2.69355  4.24690  2.90347  2.73739  3.18146  2.89801  2.37887  2.77519  2.98518  4.58477  3.61503
          0.03611  4.47811  3.72505  0.61958  0.77255  0.48576  0.95510
    435   2.79184  5.20953  2.25402  2.42148  4.60851  2.11737  3.79038  4.08481  2.60402  3.59756  4.37021  2.36113  3.92843  2.91431  3.04135  1.96436  2.85402  3.65773  5.75852  4.34941    444 s - - -
          2.68618  4.42225  2.77520  2.73124  3.46354  2.40513  3.72495  3.29354  2.67741  2.69355  4.24690  2.90347  2.73731  3.18147  2.89801  2.37887  2.77520  2.98519  4.58477  3.61503
          0.06633  3.36101  3.52397  0.48967  0.94889  0.46707  0.98575
    436   2.58119  5.18265  2.57539  1.83881  4.51829  3.39320  3.38177  3.91852  2.27196  3.48387  4.22634  2.65041  3.21740  2.68347  2.88798  2.38240  2.85907  3.42145  5.62050  4.12475    446 e - - -
          2.68618  4.42225  2.77519  2.73123  3.46354  2.40513  3.72494  3.29354  2.67741  2.69355  4.24690  2.90347  2.73739  3.18146  2.89801  2.37887  2.77519  2.98518  4.58477  3.61503
          0.01742  4.45441  5.17675  0.61958  0.77255  0.46245  0.99354
    437   2.67496  5.17606  2.67103  2.19524  4.13276  2.94999  3.46295  3.98880  2.03105  3.37665  4.21961  2.61351  3.86210  2.54273  2.76697  2.42250  2.62580  3.56094  5.03681  4.21082    447 k - - -
          2.68618  4.42225  2.77519  2.73123  3.46354  2.40513  3.72494  3.29354  2.67741  2.69355  4.24690  2.90347  2.73739  3.18146  2.89801  2.37887  2.77519  2.98518  4.58477  3.61503
          0.01701  4.47811  5.20045  0.61958  0.77255  0.48576  0.95510
    438   3.58497  5.25814  4.37584  4.36646  5.41868  0.20451  5.40384  5.20926  4.62533  4.76475  5.77413  4.54332  4.66113  4.90254  4.75446  3.77980  4.10948  4.62043  6.31196  5.55473    448 G - - -
          2.68618  4.42225  2.77519  2.73123  3.46354  2.40513  3.72494  3.29354  2.67741  2.69355  4.24690  2.90347  2.73739  3.18146  2.89801  2.37887  2.77519  2.98518  4.58477  3.61503
          0.01701  4.47811  5.20045  0.61958  0.77255  0.48576  0.95510
    439   2.44520  4.41165  4.03321  3.70752  4.40156  3.30452  4.62168  3.49106  3.63112  3.41714  4.34390  3.75470  4.05102  3.94853  3.87932  2.66009  0.74747  2.80335  5.84393  4.64874    449 t - - -
          2.68618  4.42225  2.77519  2.73123  3.46354  2.40513  3.72494  3.29354  2.67741  2.69355  4.24690  2.90347  2.73739  3.18146  2.89801  2.37887  2.77519  2.98518  4.58477  3.61503
          0.01701  4.47811  5.20045  0.61958  0.77255  0.48576  0.95510
    440   2.69424  4.18645  3.00219  2.23573  4.18516  3.48995  3.41649  3.73700  1.92116  3.34958  3.92628  2.98157  3.88164  2.70184  2.41642  2.42068  2.45865  3.34406  5.53138  4.15619    450 k - - -
          2.68618  4.42225  2.77519  2.73123  3.46354  2.40513  3.72494  3.29354  2.67741  2.69355  4.24690  2.90347  2.73739  3.18146  2.89801  2.37887  2.77519  2.98518  4.58477  3.61503
          0.01701  4.47811  5.20045  0.61958  0.77255  0.48576  0.95510
    441   2.43005  3.74155  4.78703  4.23406  3.62719  4.23711  4.72023  1.49973  4.10716  2.47327  3.54151  4.35612  4.60480  4.31862  4.24331  3.57846  2.76220  1.20642  5.29219  4.09451    451 v - - -
          2.68618  4.42225  2.77519  2.73123  3.46354  2.40513  3.72494  3.29354  2.67741  2.69355  4.24690  2.90347  2.73739  3.18146  2.89801  2.37887  2.77519  2.98518  4.58477  3.61503
          0.01701  4.47811  5.20045  0.61958  0.77255  0.48576  0.95510
    442   2.53843  4.57013  3.34992  2.59268  3.73491  3.60593  3.83756  2.86209  2.56985  2.59338  3.28469  3.24909  3.98972  3.08597  2.91867  2.18937  2.36227  2.44980  5.12873  3.61886    452 s - - -
          2.68618  4.42225  2.77519  2.73123  3.46354  2.40513  3.72494  3.29354  2.67741  2.69355  4.24690  2.90347  2.73739  3.18146  2.89801  2.37887  2.77519  2.98518  4.58477  3.61503
          0.01701  4.47811  5.20045  0.61958  0.77255  0.48576  0.95510
    443   3.48983  4.78441  5.18787  4.65950  1.04885  4.71483  4.74033  1.90335  4.50997  1.76074  3.23831  4.74571  4.93739  4.55740  4.56162  4.06907  3.71675  2.37262  4.96449  3.56107    453 f - - -
          2.68618  4.42225  2.77519  2.73123  3.46354  2.40513  3.72494  3.29354  2.67741  2.69355  4.24690  2.90347  2.73739  3.18146  2.89801  2.37887  2.77519  2.98518  4.58477  3.61503
          0.01701  4.47811  5.20045  0.61958  0.77255  0.48576  0.95510
    444   2.54688  4.57967  1.85542  2.31527  4.45173  3.17259  3.67991  3.91666  2.35483  3.43096  4.19024  2.79783  3.87709  2.74910  2.92305  2.34902  2.70660  3.35738  5.59196  4.19925    454 d - - -
          2.68618  4.42225  2.77519  2.73123  3.46354  2.40513  3.72494  3.29354  2.67741  2.69355  4.24690  2.90347  2.73739  3.18146  2.89801  2.37887  2.77519  2.98518  4.58477  3.61503
          0.01701  4.47811  5.20045  0.61958  0.77255  0.48576  0.95510
    445   3.96973  5.16581  5.16845  4.85916  0.57964  4.78698  3.89153  3.16877  4.64657  2.62139  3.97009  4.52684  5.06755  4.56250  4.61249  4.16738  4.19138  3.41889  3.56148  2.29611    455 F - - -
          2.68618  4.42225  2.77519  2.73123  3.46354  2.40513  3.72494  3.29354  2.67741  2.69355  4.24690  2.90347  2.73739  3.18146  2.89801  2.37887  2.77519  2.98518  4.58477  3.61503
          0.03348  4.47811  3.83634  0.61958  0.77255  0.48576  0.95510
    446   2.69047  4.94987  2.91666  2.37275  4.20665  3.50758  3.70467  2.80542  1.86021  2.78469  3.59812  3.02352  3.14027  2.78479  2.69485  2.66362  2.92117  3.29211  5.43824  4.09083    456 k - - -
          2.68618  4.42225  2.77519  2.73123  3.46354  2.40513  3.72494  3.29354  2.67741  2.69355  4.24690  2.90347  2.73739  3.18146  2.89801  2.37887  2.77519  2.98518  4.58477  3.61503
          0.05339  4.46192  3.20772  0.61958  0.77255  0.51228  0.91411
    447   2.56750  3.96061  3.46302  2.69228  3.45572  3.62629  3.69950  2.54740  2.85943  2.45482  3.17630  2.00217  4.00736  3.17127  3.23460  2.86401  2.68242  2.72375  5.02069  3.61843    457 n - - -
          2.68618  4.42225  2.77519  2.73123  3.46354  2.40513  3.72494  3.29354  2.67741  2.69355  4.24690  2.90347  2.73739  3.18146  2.89801  2.37887  2.77519  2.98518  4.58477  3.61503
          0.19910  4.42645  1.78036  0.61958  0.77255  0.56664  0.83801
    448   2.53654  5.08641  2.69807  2.05726  4.20464  3.31824  3.60177  3.59071  2.16849  3.38176  4.13347  2.82812  3.57714  2.34661  2.70851  2.48194  2.73387  3.46495  5.53247  4.13564    458 e - - -
          2.68618  4.42225  2.77519  2.73123  3.46354  2.40513  3.72494  3.29354  2.67741  2.69355  4.24690  2.90347  2.73739  3.18146  2.89801  2.37887  2.77519  2.98518  4.58477  3.61503
          0.01449  4.24184        *  0.61958  0.77255  0.00000        *
//
HMMER3/f [3.1b2 | February 2015]
NAME  HMMreg07568_1_eut2.EUT2C
LENG  474
ALPH  amino
RF    no
MM    no
CONS  yes
CS    no
MAP   yes
DATE  Thu Nov 19 21:37:30 2020
NSEQ  81
EFFN  1.250793
CKSUM 880965593
STATS LOCAL MSV      -11.6887  0.69830
STATS LOCAL VITERBI  -12.4619  0.69830
STATS LOCAL FORWARD   -6.2975  0.69830
HMM          A        C        D        E        F        G        H        I        K        L        M        N        P        Q        R        S        T        V        W        Y   
            m->m     m->i     m->d     i->m     i->i     d->m     d->d
  COMPO   2.56131  4.45376  3.00425  2.54196  3.44069  3.06397  3.70673  2.63168  2.64664  2.39599  3.58206  3.04091  3.60293  2.98920  2.97004  2.66948  2.85438  2.47264  5.23764  3.70474
          2.68618  4.42225  2.77519  2.73123  3.46354  2.40513  3.72494  3.29354  2.67741  2.69355  4.24690  2.90347  2.73739  3.18146  2.89801  2.37887  2.77519  2.98518  4.58477  3.61503
          0.10710  4.31796  2.42769  0.61958  0.77255  0.00000        *
      1   2.52949  4.21772  3.80122  3.22881  3.33693  3.68799  3.98233  2.44244  3.14445  2.13839  2.22531  3.21246  4.06493  3.41888  3.42148  2.95932  2.29104  2.31929  4.84213  3.63406      1 l - - -
          2.68618  4.42225  2.77519  2.73123  3.46354  2.40513  3.72494  3.29354  2.67741  2.69355  4.24690  2.90347  2.73739  3.18146  2.89801  2.37887  2.77519  2.98518  4.58477  3.61503
          0.02180  4.23266  4.95500  0.61958  0.77255  0.53421  0.88221
      2   2.63120  5.04200  2.58466  2.21080  4.34756  3.26630  3.18413  3.59363  2.29451  3.33021  3.72307  2.70156  3.45461  2.49253  2.81886  2.55320  2.79841  2.93055  5.49897  3.99073      2 e - - -
          2.68618  4.42225  2.77519  2.73123  3.46354  2.40513  3.72494  3.29354  2.67741  2.69355  4.24690  2.90347  2.73739  3.18146  2.89801  2.37887  2.77519  2.98518  4.58477  3.61503
          0.02116  4.26219  4.98454  0.61958  0.77255  0.47292  0.97598
      3   2.53390  4.03176  3.07679  2.52364  3.88211  3.50550  3.72090  3.00931  2.33787  2.82814  3.15838  2.75985  3.54830  2.91074  2.65497  2.71832  2.43805  2.91128  5.21457  3.71580      3 k - - -
          2.68618  4.42225  2.77519  2.73123  3.46354  2.40513  3.72494  3.29354  2.67741  2.69355  4.24690  2.90347  2.73739  3.18146  2.89801  2.37887  2.77519  2.98518  4.58477  3.61503
          0.03638  4.30299  3.80770  0.61958  0.77255  0.50673  0.92246
      4   2.44144  4.98113  2.81619  2.28194  3.87835  3.43829  3.63356  3.55050  2.25630  2.91655  4.03899  2.85449  3.24934  2.52393  2.79440  2.29565  2.76920  3.33756  5.45331  3.96987      4 k - - -
          2.68618  4.42225  2.77519  2.73123  3.46354  2.40513  3.72494  3.29354  2.67741  2.69355  4.24690  2.90347  2.73739  3.18146  2.89801  2.37887  2.77519  2.98518  4.58477  3.61503
          0.02063  4.28724  5.00958  0.61958  0.77255  0.52800  0.89107
      5   2.56846  5.01752  2.94767  2.29566  4.31247  3.31251  3.40221  3.76230  2.25350  3.23614  3.94276  2.92820  3.50227  2.57475  2.54387  2.25191  2.36634  3.38112  5.48029  4.02197      5 s - - -
          2.68618  4.42225  2.77519  2.73123  3.46354  2.40513  3.72494  3.29354  2.67741  2.69355  4.24690  2.90347  2.73739  3.18146  2.89801  2.37887  2.77519  2.98518  4.58477  3.61503
          0.02063  4.28724  5.00958  0.61958  0.77255  0.49294  0.94373
      6   3.07699  4.44343  4.89533  4.34499  3.51923  4.44791  4.88431  1.60338  4.22484  1.43323  3.35581  4.51905  4.73716  4.41861  4.36531  3.79342  3.01214  1.39480  5.36890  4.20818      6 v - - -
          2.68618  4.42225  2.77519  2.73123  3.46354  2.40513  3.72494  3.29354  2.67741  2.69355  4.24690  2.90347  2.73739  3.18146  2.89801  2.37887  2.77519  2.98518  4.58477  3.61503
          0.02030  4.30299  5.02533  0.61958  0.77255  0.50673  0.92246
      7   2.58695  5.05605  2.73231  1.87177  4.35999  3.36537  3.44013  3.81801  2.32503  2.79826  4.10838  2.67896  3.82819  2.74050  2.68969  2.54660  2.82964  3.42454  5.51325  3.64323      7 e - - -
          2.68618  4.42225  2.77519  2.73123  3.46354  2.40513  3.72494  3.29354  2.67741  2.69355  4.24690  2.90347  2.73739  3.18146  2.89801  2.37887  2.77519  2.98518  4.58477  3.61503
          0.02030  4.30299  5.02533  0.61958  0.77255  0.50673  0.92246
      8   2.63072  5.11421  2.76289  2.21945  4.43832  3.42682  3.28790  3.90869  2.28640  3.35356  4.16175  2.77889  3.82478  2.02902  2.74360  2.29175  2.76126  3.49382  5.55755  4.01573      8 q - - -
          2.68618  4.42225  2.77519  2.73123  3.46354  2.40513  3.72494  3.29354  2.67741  2.69355  4.24690  2.90347  2.73739  3.18146  2.89801  2.37887  2.77519  2.98518  4.58477  3.61503
          0.02030  4.30299  5.02533  0.61958  0.77255  0.47287  0.97607
      9   2.80330  4.28487  4.19578  3.61827  3.28467  3.90805  4.22395  2.21246  3.48353  1.23998  3.09133  3.86508  4.26368  3.73001  3.57705  2.73203  3.03936  2.25059  4.91220  3.73121      9 l - - -
          2.68618  4.42225  2.77519  2.73123  3.46354  2.40513  3.72494  3.29354  2.67741  2.69355  4.24690  2.90347  2.73739  3.18146  2.89801  2.37887  2.77519  2.98518  4.58477  3.61503
          0.02000  4.31796  5.04031  0.61958  0.77255  0.48576  0.95510
     10   2.90132  1.08681  4.55435  4.11543  3.58073  3.80557  4.64683  2.57135  3.87613  1.90023  3.63230  4.16411  4.38117  4.18636  4.02535  3.26809  3.27021  2.43325  5.28092  4.01492     10 c - - -
          2.68618  4.42225  2.77519  2.73123  3.46354  2.40513  3.72494  3.29354  2.67741  2.69355  4.24690  2.90347  2.73739  3.18146  2.89801  2.37887  2.77519  2.98518  4.58477  3.61503
          0.02000  4.31796  5.04031  0.61958  0.77255  0.48576  0.95510
     11   2.64070  5.09764  2.95133  2.35006  4.25243  3.44960  3.42745  3.87988  2.02168  3.38680  4.14716  2.84390  3.24363  2.37867  2.25481  2.59358  2.63349  3.41676  5.53849  4.15692     11 k - - -
          2.68618  4.42225  2.77519  2.73123  3.46354  2.40513  3.72494  3.29354  2.67741  2.69355  4.24690  2.90347  2.73739  3.18146  2.89801  2.37887  2.77519  2.98518  4.58477  3.61503
          0.02000  4.31796  5.04031  0.61958  0.77255  0.48576  0.95510
     12   2.60579  4.77315  3.09139  2.21429  3.99291  3.03303  3.70173  3.21057  2.47881  2.30298  3.58628  3.04476  3.88271  2.34577  2.96661  2.61544  2.77881  3.09392  5.28942  3.97246     12 e - - -
          2.68618  4.42225  2.77519  2.73123  3.46354  2.40513  3.72494  3.29354  2.67741  2.69355  4.24690  2.90347  2.73739  3.18146  2.89801  2.37887  2.77519  2.98518  4.58477  3.61503
          0.02000  4.31796  5.04031  0.61958  0.77255  0.48576  0.95510
     13   2.69010  4.86183  3.08855  2.46428  4.08946  3.50851  2.15506  3.51283  2.29724  3.11388  3.81141  3.04322  3.89804  2.79932  2.76097  2.47325  2.91730  3.19729  5.34408  2.84408     13 h - - -
          2.68618  4.42225  2.77519  2.73123  3.46354  2.40513  3.72494  3.29354  2.67741  2.69355  4.24690  2.90347  2.73739  3.18146  2.89801  2.37887  2.77519  2.98518  4.58477  3.61503
          0.02000  4.31796  5.04031  0.61958  0.77255  0.48576  0.95510
     14   2.72723  4.56558  3.90822  3.71136  4.44729  3.38300  4.68359  3.63528  3.66405  3.48120  4.51943  3.82466  4.12962  4.03944  3.88352  2.93568  0.59447  3.27603  5.83972  4.67080     14 T - - -
          2.68618  4.42225  2.77519  2.73123  3.46354  2.40513  3.72494  3.29354  2.67741  2.69355  4.24690  2.90347  2.73739  3.18146  2.89801  2.37887  2.77519  2.98518  4.58477  3.61503
          0.02000  4.31796  5.04031  0.61958  0.77255  0.48576  0.95510
     15   2.66403  4.82581  2.44803  2.01461  4.45419  3.19052  3.63047  3.92754  2.38232  3.27603  4.17894  2.35376  3.58729  2.73595  2.80052  2.27183  2.85484  3.50961  5.57564  4.17399     15 e - - -
          2.68618  4.42225  2.77519  2.73123  3.46354  2.40513  3.72494  3.29354  2.67741  2.69355  4.24690  2.90347  2.73739  3.18146  2.89801  2.37887  2.77519  2.98518  4.58477  3.61503
          0.02000  4.31796  5.04031  0.61958  0.77255  0.48576  0.95510
     16   3.60958  4.89154  5.23849  4.71483  3.22954  4.89035  5.21384  1.96235  4.52146  0.65540  3.02471  4.96131  5.03685  4.61803  4.60262  4.29258  3.83773  2.37643  5.39511  4.31358     16 L - - -
          2.68618  4.42225  2.77519  2.73123  3.46354  2.40513  3.72494  3.29354  2.67741  2.69355  4.24690  2.90347  2.73739  3.18146  2.89801  2.37887  2.77519  2.98518  4.58477  3.61503
          0.02000  4.31796  5.04031  0.61958  0.77255  0.48576  0.95510
     17   2.42894  4.93810  2.86429  2.22916  4.24005  3.36481  3.69129  3.67348  2.48238  3.18108  4.04485  2.91485  3.86037  2.78447  2.95618  1.85921  2.36206  3.26032  5.46290  4.10635     17 s - - -
          2.68618  4.42225  2.77519  2.73123  3.46354  2.40513  3.72494  3.29354  2.67741  2.69355  4.24690  2.90347  2.73739  3.18146  2.89801  2.37887  2.77519  2.98518  4.58477  3.61503
          0.02000  4.31796  5.04031  0.61958  0.77255  0.48576  0.95510
     18   2.53863  5.13579  2.38580  1.91803  4.31940  3.42428  3.62152  3.94256  2.17960  3.43457  4.18159  2.81567  3.61097  2.68388  2.72099  2.47566  2.69925  3.44014  5.57682  4.17305     18 e - - -
          2.68618  4.42225  2.77519  2.73123  3.46354  2.40513  3.72494  3.29354  2.67741  2.69355  4.24690  2.90347  2.73739  3.18146  2.89801  2.37887  2.77519  2.98518  4.58477  3.61503
          0.02000  4.31796  5.04031  0.61958  0.77255  0.48576  0.95510
     19   2.46437  5.05526  2.69238  1.80999  4.28517  3.43645  3.63022  3.76296  2.36779  3.34271  3.77184  2.92188  3.83050  2.46556  2.71980  2.51476  2.88053  3.07986  5.51313  4.12861     19 e - - -
          2.68618  4.42225  2.77519  2.73123  3.46354  2.40513  3.72494  3.29354  2.67741  2.69355  4.24690  2.90347  2.73739  3.18146  2.89801  2.37887  2.77519  2.98518  4.58477  3.61503
          0.02000  4.31796  5.04031  0.61958  0.77255  0.48576  0.95510
     20   2.98352  5.80672  0.87518  1.93417  5.10504  3.37558  3.98098  4.63014  3.06858  4.12848  5.00624  2.83614  4.03323  3.15714  3.70852  3.04789  3.49181  4.18822  6.29174  4.74283     20 d - - -
          2.68618  4.42225  2.77519  2.73123  3.46354  2.40513  3.72494  3.29354  2.67741  2.69355  4.24690  2.90347  2.73739  3.18146  2.89801  2.37887  2.77519  2.98518  4.58477  3.61503
          0.02000  4.31796  5.04031  0.61958  0.77255  0.48576  0.95510
     21   2.94831  4.38172  4.40814  3.84660  3.52037  4.11534  4.49208  1.21732  3.63522  2.29294  3.42592  4.09030  4.47074  3.96396  3.01160  3.43941  3.19568  1.63300  5.20097  4.00128     21 i - - -
          2.68618  4.42225  2.77519  2.73123  3.46354  2.40513  3.72494  3.29354  2.67741  2.69355  4.24690  2.90347  2.73739  3.18146  2.89801  2.37887  2.77519  2.98518  4.58477  3.61503
          0.02000  4.31796  5.04031  0.61958  0.77255  0.48576  0.95510
     22   2.53445  5.15508  2.66013  2.02133  4.49252  3.37352  3.46275  3.97041  2.14748  3.36425  4.19971  2.84947  3.82881  2.21151  2.49877  2.57473  2.89928  3.54202  5.58881  4.18600     22 e - - -
          2.68618  4.42225  2.77519  2.73123  3.46354  2.40513  3.72494  3.29354  2.67741  2.69355  4.24690  2.90347  2.73739  3.18146  2.89801  2.37887  2.77519  2.98518  4.58477  3.61503
          0.02000  4.31796  5.04031  0.61958  0.77255  0.48576  0.95510
     23   2.71938  4.80577  3.20407  2.49609  4.03562  3.55437  3.71715  2.45403  1.90887  2.78390  3.88365  3.11091  3.93515  2.78957  2.28558  2.78108  2.94155  2.98349  5.29991  4.01044     23 k - - -
          2.68618  4.42225  2.77519  2.73123  3.46354  2.40513  3.72494  3.29354  2.67741  2.69355  4.24690  2.90347  2.73739  3.18146  2.89801  2.37887  2.77519  2.98518  4.58477  3.61503
          0.02000  4.31796  5.04031  0.61958  0.77255  0.48576  0.95510
     24   3.46717  4.72670  5.26659  4.73412  3.38904  4.85418  5.26742  1.17829  4.59111  1.14992  3.16770  4.94429  5.02792  4.70220  4.68553  4.24058  3.70249  1.99939  5.50772  4.41693     24 l - - -
          2.68618  4.42225  2.77519  2.73123  3.46354  2.40513  3.72494  3.29354  2.67741  2.69355  4.24690  2.90347  2.73739  3.18146  2.89801  2.37887  2.77519  2.98518  4.58477  3.61503
          0.02000  4.31796  5.04031  0.61958  0.77255  0.48576  0.95510
     25   2.64677  5.06301  2.69667  2.09375  4.37115  3.43520  3.62603  3.44783  2.05856  3.27972  3.84376  2.86715  3.82776  2.40746  2.73280  2.57761  2.74178  3.10198  5.51809  3.95941     25 k - - -
          2.68618  4.42225  2.77519  2.73123  3.46354  2.40513  3.72494  3.29354  2.67741  2.69355  4.24690  2.90347  2.73739  3.18146  2.89801  2.37887  2.77519  2.98518  4.58477  3.61503
          0.02000  4.31796  5.04031  0.61958  0.77255  0.48576  0.95510
     26   2.46382  5.25371  2.47485  1.52459  4.57589  3.28196  3.68950  4.05859  2.25897  3.54917  4.31239  2.67666  3.86854  2.80420  2.88554  2.63888  2.99837  3.63431  5.69458  4.27416     26 e - - -
          2.68618  4.42225  2.77519  2.73123  3.46354  2.40513  3.72494  3.29354  2.67741  2.69355  4.24690  2.90347  2.73739  3.18146  2.89801  2.37887  2.77519  2.98518  4.58477  3.61503
          0.02000  4.31796  5.04031  0.61958  0.77255  0.48576  0.95510
     27   2.61923  4.20439  4.00551  3.42513  3.30672  3.78035  4.07471  2.24035  2.77977  2.09728  2.78875  3.69617  4.14553  3.39673  3.54148  3.06030  2.92460  1.63791  4.83670  3.63992     27 v - - -
          2.68618  4.42225  2.77519  2.73123  3.46354  2.40513  3.72494  3.29354  2.67741  2.69355  4.24690  2.90347  2.73739  3.18146  2.89801  2.37887  2.77519  2.98518  4.58477  3.61503
          0.02000  4.31796  5.04031  0.61958  0.77255  0.48576  0.95510
     28   1.72517  4.42514  3.48204  2.88067  3.81041  3.43642  3.96924  3.01118  2.92312  2.86388  3.74282  3.33316  3.94461  3.24076  3.29815  1.93515  2.68103  2.32437  5.21894  3.97248     28 a - - -
          2.68618  4.42225  2.77519  2.73123  3.46354  2.40513  3.72494  3.29354  2.67741  2.69355  4.24690  2.90347  2.73739  3.18146  2.89801  2.37887  2.77519  2.98518  4.58477  3.61503
          0.02000  4.31796  5.04031  0.61958  0.77255  0.48576  0.95510
     29   2.50198  5.06959  2.65516  2.27014  3.58873  3.39984  3.62524  3.84159  2.13770  3.29227  4.11983  2.81189  3.82688  2.54538  2.55922  2.30400  2.74212  3.33010  5.52352  4.13503     29 k - - -
          2.68618  4.42225  2.77519  2.73123  3.46354  2.40513  3.72494  3.29354  2.67741  2.69355  4.24690  2.90347  2.73739  3.18146  2.89801  2.37887  2.77519  2.98518  4.58477  3.61503
          0.02000  4.31796  5.04031  0.61958  0.77255  0.48576  0.95510
     30   2.59212  4.76164  3.09890  2.54177  3.97871  3.49396  3.49673  3.38359  2.52458  3.01133  3.41867  2.42573  3.88354  2.58165  2.97338  2.24662  2.42820  3.08275  3.77916  3.96451     30 s - - -
          2.68618  4.42225  2.77519  2.73123  3.46354  2.40513  3.72494  3.29354  2.67741  2.69355  4.24690  2.90347  2.73739  3.18146  2.89801  2.37887  2.77519  2.98518  4.58477  3.61503
          0.02000  4.31796  5.04031  0.61958  0.77255  0.48576  0.95510
     31   3.63164  4.89898  5.31236  4.74747  3.19795  4.95246  5.24106  2.03350  4.58475  0.65255  2.72161  5.00693  5.04662  4.61743  4.64793  4.32734  3.84466  2.43792  5.38804  4.37376     31 L - - -
          2.68618  4.42225  2.77519  2.73123  3.46354  2.40513  3.72494  3.29354  2.67741  2.69355  4.24690  2.90347  2.73739  3.18146  2.89801  2.37887  2.77519  2.98518  4.58477  3.61503
          0.02000  4.31796  5.04031  0.61958  0.77255  0.48576  0.95510
     32   2.75608  5.02868  2.90805  2.50383  4.43326  3.44528  3.76329  3.87970  2.48505  3.42611  4.23033  2.93871  2.54706  1.57760  2.85263  2.48855  3.01943  3.49526  5.59981  4.25210     32 q - - -
          2.68618  4.42225  2.77519  2.73123  3.46354  2.40513  3.72494  3.29354  2.67741  2.69355  4.24690  2.90347  2.73739  3.18146  2.89801  2.37887  2.77519  2.98518  4.58477  3.61503
          0.02000  4.31796  5.04031  0.61958  0.77255  0.48576  0.95510
     33   2.83326  4.38557  4.37656  3.80144  3.28458  4.07159  4.39945  2.28039  3.67540  1.22583  2.51697  4.04576  4.40133  3.89294  3.86482  3.37486  2.37576  2.30748  5.02083  3.87097     33 l - - -
          2.68618  4.42225  2.77519  2.73123  3.46354  2.40513  3.72494  3.29354  2.67741  2.69355  4.24690  2.90347  2.73739  3.18146  2.89801  2.37887  2.77519  2.98518  4.58477  3.61503
          0.02000  4.31796  5.04031  0.61958  0.77255  0.48576  0.95510
     34   2.69788  4.13484  4.27959  3.69172  2.98223  3.82147  3.89141  1.65199  3.54582  2.21120  2.56076  3.84424  4.18154  3.74200  3.68214  3.11758  2.82524  2.33714  4.68367  2.49389     34 i - - -
          2.68618  4.42225  2.77519  2.73123  3.46354  2.40513  3.72494  3.29354  2.67741  2.69355  4.24690  2.90347  2.73739  3.18146  2.89801  2.37887  2.77519  2.98518  4.58477  3.61503
          0.02000  4.31796  5.04031  0.61958  0.77255  0.48576  0.95510
     35   0.52497  4.48213  3.98356  3.82408  4.56419  3.29006  4.78277  3.76273  3.85402  3.62100  4.61997  3.83913  4.07310  4.15540  4.05516  2.83737  3.14686  3.33388  5.94202  4.80376     35 A - - -
          2.68618  4.42225  2.77519  2.73123  3.46354  2.40513  3.72494  3.29354  2.67741  2.69355  4.24690  2.90347  2.73739  3.18146  2.89801  2.37887  2.77519  2.98518  4.58477  3.61503
          0.02000  4.31796  5.04031  0.61958  0.77255  0.48576  0.95510
     36   3.29770  5.82056  0.68613  2.20144  5.14458  3.42137  4.08960  4.71448  3.22484  4.23001  5.15472  2.92009  4.10184  3.28637  3.86540  3.16115  3.62138  4.28239  6.32045  4.82110     36 D - - -
          2.68618  4.42225  2.77519  2.73123  3.46354  2.40513  3.72494  3.29354  2.67741  2.69355  4.24690  2.90347  2.73739  3.18146  2.89801  2.37887  2.77519  2.98518  4.58477  3.61503
          0.02000  4.31796  5.04031  0.61958  0.77255  0.48576  0.95510
     37   2.59673  4.52710  4.67964  4.13057  3.38553  4.31920  4.74122  2.10266  3.99931  0.98488  3.21931  4.35831  4.63693  4.20461  4.17234  3.65927  3.37779  1.92621  5.27160  4.13834     37 l - - -
          2.68618  4.42225  2.77519  2.73123  3.46354  2.40513  3.72494  3.29354  2.67741  2.69355  4.24690  2.90347  2.73739  3.18146  2.89801  2.37887  2.77519  2.98518  4.58477  3.61503
          0.02000  4.31796  5.04031  0.61958  0.77255  0.48576  0.95510
     38   2.57282  4.66918  3.16630  2.62776  3.92843  3.47891  3.76522  3.32019  2.61544  2.93081  3.81667  2.38968  3.90022  2.95802  3.04963  1.87084  2.60195  2.68257  5.26076  3.55120     38 s - - -
          2.68618  4.42225  2.77519  2.73123  3.46354  2.40513  3.72494  3.29354  2.67741  2.69355  4.24690  2.90347  2.73739  3.18146  2.89801  2.37887  2.77519  2.98518  4.58477  3.61503
          0.02000  4.31796  5.04031  0.61958  0.77255  0.48576  0.95510
     39   2.70322  5.18776  2.61380  2.28308  4.52370  2.74475  3.64281  4.00014  2.16705  3.48388  4.23611  2.65829  3.84705  2.01933  2.53077  2.66409  2.93556  3.57458  5.61854  4.21616     39 q - - -
          2.68618  4.42225  2.77519  2.73123  3.46354  2.40513  3.72494  3.29354  2.67741  2.69355  4.24690  2.90347  2.73739  3.18146  2.89801  2.37887  2.77519  2.98518  4.58477  3.61503
          0.02000  4.31796  5.04031  0.61958  0.77255  0.48576  0.95510
     40   0.92624  4.29188  3.82412  3.51894  4.51698  3.09886  4.51084  3.88068  3.53338  3.61445  4.44112  3.56946  3.87068  3.80449  3.81379  1.77513  2.62735  3.31922  5.87568  4.69142     40 a - - -
          2.68618  4.42225  2.77519  2.73123  3.46354  2.40513  3.72494  3.29354  2.67741  2.69355  4.24690  2.90347  2.73739  3.18146  2.89801  2.37887  2.77519  2.98518  4.58477  3.61503
          0.02000  4.31796  5.04031  0.61958  0.77255  0.48576  0.95510
     41   2.78210  5.12926  2.33299  2.40096  4.15996  3.45577  3.17162  3.85585  2.55770  3.39635  4.20611  1.80635  3.90880  2.87697  3.04648  2.75982  3.02356  3.49103  5.45020  2.60984     41 n - - -
          2.68618  4.42225  2.77519  2.73123  3.46354  2.40513  3.72494  3.29354  2.67741  2.69355  4.24690  2.90347  2.73739  3.18146  2.89801  2.37887  2.77519  2.98518  4.58477  3.61503
          0.02000  4.31796  5.04031  0.61958  0.77255  0.48576  0.95510
     42   3.14859  4.45514  4.95837  4.41008  3.53951  4.48906  4.93552  1.52371  4.28848  2.11713  2.20938  4.57292  4.77301  4.47730  4.41984  3.83910  3.24983  1.21849  5.40079  4.24012     42 v - - -
          2.68618  4.42225  2.77519  2.73123  3.46354  2.40513  3.72494  3.29354  2.67741  2.69355  4.24690  2.90347  2.73739  3.18146  2.89801  2.37887  2.77519  2.98518  4.58477  3.61503
          0.02000  4.31796  5.04031  0.61958  0.77255  0.48576  0.95510
     43   3.86974  5.11417  4.86210  4.61602  0.61896  4.58835  3.82629  3.34070  4.46073  2.59531  3.96321  4.38585  4.93446  4.44324  4.47288  4.03903  4.12197  3.35132  3.95880  2.17441     43 F - - -
          2.68618  4.42225  2.77519  2.73123  3.46354  2.40513  3.72494  3.29354  2.67741  2.69355  4.24690  2.90347  2.73739  3.18146  2.89801  2.37887  2.77519  2.98518  4.58477  3.61503
          0.02000  4.31796  5.04031  0.61958  0.77255  0.48576  0.95510
     44   3.35073  4.59810  5.23394  4.73387  3.70653  4.82510  5.40084  0.88207  4.62842  2.00869  3.47969  4.92927  5.06211  4.84821  4.78733  4.22616  3.60540  1.46899  5.76719  4.58979     44 i - - -
          2.68618  4.42225  2.77519  2.73123  3.46354  2.40513  3.72494  3.29354  2.67741  2.69355  4.24690  2.90347  2.73739  3.18146  2.89801  2.37887  2.77519  2.98518  4.58477  3.61503
          0.02000  4.31796  5.04031  0.61958  0.77255  0.48576  0.95510
     45   3.54241  5.66693  0.44509  2.73175  5.12117  3.61654  4.41629  4.82705  3.59735  4.36078  5.37106  3.30277  4.30107  3.67117  4.15756  3.46904  3.89742  4.42479  6.19221  4.94910     45 D - - -
          2.68618  4.42225  2.77519  2.73123  3.46354  2.40513  3.72494  3.29354  2.67741  2.69355  4.24690  2.90347  2.73739  3.18146  2.89801  2.37887  2.77519  2.98518  4.58477  3.61503
          0.02000  4.31796  5.04031  0.61958  0.77255  0.48576  0.95510
     46   2.79613  1.10338  4.47269  4.00961  3.58830  3.71321  4.57721  2.59117  3.78239  2.40168  2.73184  4.06034  4.29529  4.08330  3.94238  3.14682  3.16711  2.44217  5.26823  4.04053     46 c - - -
          2.68618  4.42225  2.77519  2.73123  3.46354  2.40513  3.72494  3.29354  2.67741  2.69355  4.24690  2.90347  2.73739  3.18146  2.89801  2.37887  2.77519  2.98518  4.58477  3.61503
          0.02000  4.31796  5.04031  0.61958  0.77255  0.48576  0.95510
     47   2.62427  4.67758  3.20893  2.64404  3.87005  3.54008  3.74536  3.13665  2.13701  2.28568  3.43536  3.12937  2.47632  2.74071  2.97004  2.76324  2.89893  2.97952  5.20802  3.92204     47 k - - -
          2.68618  4.42225  2.77519  2.73123  3.46354  2.40513  3.72494  3.29354  2.67741  2.69355  4.24690  2.90347  2.73739  3.18146  2.89801  2.37887  2.77519  2.98518  4.58477  3.61503
          0.02000  4.31796  5.04031  0.61958  0.77255  0.48576  0.95510
     48   2.61931  4.15316  4.03168  3.44936  3.25381  3.74475  3.86101  2.39850  3.33915  1.84468  2.62472  3.69235  4.11444  3.57638  3.54838  2.90528  2.16007  2.14337  4.77115  3.57652     48 l - - -
          2.68618  4.42225  2.77519  2.73123  3.46354  2.40513  3.72494  3.29354  2.67741  2.69355  4.24690  2.90347  2.73739  3.18146  2.89801  2.37887  2.77519  2.98518  4.58477  3.61503
          0.02000  4.31796  5.04031  0.61958  0.77255  0.48576  0.95510
     49   2.54343  5.11119  2.57338  2.38614  4.43687  3.44523  3.63508  3.75081  1.64223  3.40442  4.16499  2.83935  3.60523  2.74355  2.52997  2.62366  2.82536  3.49294  5.55527  4.17031     49 k - - -
          2.68618  4.42226  2.77520  2.73124  3.46354  2.40506  3.72495  3.29354  2.67741  2.69355  4.24690  2.90347  2.73740  3.18147  2.89801  2.37887  2.77520  2.98519  4.58477  3.61504
          0.12012  3.12510  2.67001  0.47494  0.97265  0.48576  0.95510
     50   2.66621  5.15192  2.43347  1.84317  4.48023  3.23466  3.46229  3.95928  2.34435  3.40490  4.20035  2.56327  3.21292  2.72662  2.72342  2.54856  2.87677  3.45681  5.59215  4.18302     51 e - - -
          2.68618  4.42225  2.77519  2.73123  3.46354  2.40513  3.72494  3.29354  2.67741  2.69355  4.24690  2.90347  2.73739  3.18146  2.89801  2.37887  2.77519  2.98518  4.58477  3.61503
          0.02135  4.25313  4.97547  0.61958  0.77255  0.43566  1.04082
     51   2.40829  5.08198  2.83325  2.25064  4.39306  2.50230  3.45374  3.85494  2.34336  3.37411  4.13710  2.72733  3.43370  2.74833  2.70471  2.22379  2.84168  3.45535  5.53933  4.14965     52 s - - -
          2.68618  4.42225  2.77519  2.73123  3.46354  2.40513  3.72494  3.29354  2.67741  2.69355  4.24690  2.90347  2.73739  3.18146  2.89801  2.37887  2.77519  2.98518  4.58477  3.61503
          0.02000  4.31796  5.04031  0.61958  0.77255  0.48576  0.95510
     52   2.65948  4.65434  2.59873  2.02580  4.47786  3.42497  3.62015  3.95599  2.02826  3.44371  4.18897  2.55828  3.82392  2.42523  2.79741  2.54352  2.65913  3.52888  5.58216  4.17763     53 e - - -
          2.68618  4.42225  2.77519  2.73123  3.46354  2.40513  3.72494  3.29354  2.67741  2.69355  4.24690  2.90347  2.73739  3.18146  2.89801  2.37887  2.77519  2.98518  4.58477  3.61503
          0.03597  4.31796  3.81658  0.61958  0.77255  0.48576  0.95510
     53   2.50410  5.09159  2.76501  2.38059  4.39651  3.43697  2.32249  3.85306  2.35743  3.37847  4.15170  2.60615  3.85046  2.25875  2.88308  2.66966  2.61971  3.46261  5.54841  4.16482     54 q - - -
          2.68618  4.42225  2.77519  2.73123  3.46354  2.40513  3.72494  3.29354  2.67741  2.69355  4.24690  2.90347  2.73739  3.18146  2.89801  2.37887  2.77519  2.98518  4.58477  3.61503
          0.02032  4.30231  5.02466  0.61958  0.77255  0.47231  0.97700
     54   0.83702  4.33491  4.04694  3.71236  4.16811  3.30118  4.59385  3.03351  3.64668  3.07068  4.10742  3.75360  4.03108  3.94304  3.88791  2.75743  2.98577  2.27239  5.70690  4.50127     55 a - - -
          2.68618  4.42225  2.77519  2.73123  3.46354  2.40513  3.72494  3.29354  2.67741  2.69355  4.24690  2.90347  2.73739  3.18146  2.89801  2.37887  2.77519  2.98518  4.58477  3.61503
          0.02000  4.31796  5.04031  0.61958  0.77255  0.48576  0.95510
     55   3.34491  4.58754  5.25019  4.74148  3.68685  4.82721  5.38187  0.98447  4.64285  1.87779  3.45828  4.93016  5.05383  4.84323  4.79034  4.22179  3.59528  1.38723  5.73714  4.57230     56 i - - -
          2.68618  4.42225  2.77519  2.73123  3.46354  2.40513  3.72494  3.29354  2.67741  2.69355  4.24690  2.90347  2.73739  3.18146  2.89801  2.37887  2.77519  2.98518  4.58477  3.61503
          0.02000  4.31796  5.04031  0.61958  0.77255  0.48576  0.95510
     56   3.18198  4.62816  4.72860  4.42712  3.92407  4.17106  5.16823  2.14082  4.30433  2.54552  3.84014  4.54116  4.72278  4.64175  4.47206  3.72047  3.54239  0.60081  5.77614  4.52778     57 V - - -
          2.68618  4.42225  2.77519  2.73123  3.46354  2.40513  3.72494  3.29354  2.67741  2.69355  4.24690  2.90347  2.73739  3.18146  2.89801  2.37887  2.77519  2.98518  4.58477  3.61503
          0.02000  4.31796  5.04031  0.61958  0.77255  0.48576  0.95510
     57   3.18198  4.62816  4.72860  4.42712  3.92407  4.17106  5.16823  2.14082  4.30433  2.54552  3.84014  4.54116  4.72278  4.64175  4.47206  3.72047  3.54239  0.60081  5.77614  4.52778     58 V - - -
          2.68618  4.42225  2.77519  2.73123  3.46354  2.40513  3.72494  3.29354  2.67741  2.69355  4.24690  2.90347  2.73739  3.18146  2.89801  2.37887  2.77519  2.98518  4.58477  3.61503
          0.02000  4.31796  5.04031  0.61958  0.77255  0.48576  0.95510
     58   0.52497  4.48213  3.98356  3.82408  4.56419  3.29006  4.78277  3.76273  3.85402  3.62100  4.61997  3.83913  4.07310  4.15540  4.05516  2.83737  3.14686  3.33388  5.94202  4.80376     59 A - - -
          2.68618  4.42225  2.77519  2.73123  3.46354  2.40513  3.72494  3.29354  2.67741  2.69355  4.24690  2.90347  2.73739  3.18146  2.89801  2.37887  2.77519  2.98518  4.58477  3.61503
          0.02000  4.31796  5.04031  0.61958  0.77255  0.48576  0.95510
     59   3.05679  5.45641  2.55606  0.96717  4.62561  3.47223  2.90884  4.25911  2.71169  3.75959  4.61311  2.96634  4.02920  3.05162  3.16084  2.98659  3.32082  3.87407  5.82000  4.38282     60 e - - -
          2.68618  4.42225  2.77519  2.73123  3.46354  2.40513  3.72494  3.29354  2.67741  2.69355  4.24690  2.90347  2.73739  3.18146  2.89801  2.37887  2.77519  2.98518  4.58477  3.61503
          0.02000  4.31796  5.04031  0.61958  0.77255  0.48576  0.95510
     60   0.70315  4.34154  3.79733  3.59983  4.62818  2.39164  4.62721  3.99453  3.68945  3.74594  4.58978  3.63248  3.91715  3.94592  3.94108  2.62032  2.94834  3.41146  5.97050  4.81160     61 a - - -
          2.68618  4.42225  2.77519  2.73123  3.46354  2.40513  3.72494  3.29354  2.67741  2.69355  4.24690  2.90347  2.73739  3.18146  2.89801  2.37887  2.77519  2.98518  4.58477  3.61503
          0.02000  4.31796  5.04031  0.61958  0.77255  0.48576  0.95510
     61   2.06614  4.38428  3.47936  2.91370  2.53934  3.60164  3.85853  2.71024  2.70972  2.60169  3.49168  3.32782  3.98611  3.17537  2.82776  2.40862  2.87073  2.55340  4.96736  3.72801     62 a - - -
          2.68618  4.42225  2.77519  2.73123  3.46354  2.40513  3.72494  3.29354  2.67741  2.69355  4.24690  2.90347  2.73739  3.18146  2.89801  2.37887  2.77519  2.98518  4.58477  3.61503
          0.02000  4.31796  5.04031  0.61958  0.77255  0.48576  0.95510
     62   3.45514  5.11203  4.11264  4.03102  4.95152  3.77567  5.04961  4.64100  4.13238  4.20546  5.28880  4.28302  0.30267  4.50536  4.30599  3.64133  3.93449  4.22946  5.98847  5.08504     63 P - - -
          2.68618  4.42225  2.77519  2.73123  3.46354  2.40513  3.72494  3.29354  2.67741  2.69355  4.24690  2.90347  2.73739  3.18146  2.89801  2.37887  2.77519  2.98518  4.58477  3.61503
          0.02000  4.31796  5.04031  0.61958  0.77255  0.48576  0.95510
     63   2.59465  4.96140  2.98483  2.27774  4.23836  3.45680  3.65550  3.67385  2.31469  3.23774  4.02726  2.84063  3.73878  2.75424  2.55822  2.07470  2.43833  2.90301  5.44222  4.08403     64 s - - -
          2.68618  4.42225  2.77519  2.73123  3.46354  2.40513  3.72494  3.29354  2.67741  2.69355  4.24690  2.90347  2.73739  3.18146  2.89801  2.37887  2.77519  2.98518  4.58477  3.61503
          0.02000  4.31796  5.04031  0.61958  0.77255  0.48576  0.95510
     64   2.60418  4.53105  3.21422  2.77235  3.82560  2.89043  3.84898  3.04370  2.69736  2.88109  3.74282  3.21294  3.92453  3.08365  3.16048  2.47375  1.68602  2.57292  5.20223  3.93337     65 t - - -
          2.68618  4.42225  2.77519  2.73123  3.46354  2.40513  3.72494  3.29354  2.67741  2.69355  4.24690  2.90347  2.73739  3.18146  2.89801  2.37887  2.77519  2.98518  4.58477  3.61503
          0.02000  4.31796  5.04031  0.61958  0.77255  0.48576  0.95510
     65   2.11958  4.12132  3.28180  2.72489  3.78634  3.03069  3.80195  3.04727  2.70186  2.84224  3.57361  2.95378  3.71934  3.03100  3.08047  2.22411  2.34377  2.72715  5.16058  3.88707     66 a - - -
          2.68618  4.42225  2.77519  2.73123  3.46354  2.40513  3.72494  3.29354  2.67741  2.69355  4.24690  2.90347  2.73739  3.18146  2.89801  2.37887  2.77519  2.98518  4.58477  3.61503
          0.02000  4.31796  5.04031  0.61958  0.77255  0.48576  0.95510
     66   2.65333  5.10813  2.78223  2.22475  4.43227  3.23746  2.93205  3.71311  2.12220  3.40314  4.15519  2.85060  3.11078  2.72494  2.43149  2.61267  2.56781  3.48765  5.55222  4.15687     67 k - - -
          2.68618  4.42225  2.77519  2.73123  3.46354  2.40513  3.72494  3.29354  2.67741  2.69355  4.24690  2.90347  2.73739  3.18146  2.89801  2.37887  2.77519  2.98518  4.58477  3.61503
          0.02000  4.31796  5.04031  0.61958  0.77255  0.48576  0.95510
     67   2.42059  4.72634  3.11731  2.61197  4.10843  3.41954  3.63498  3.52013  2.60929  3.02312  3.96617  3.09209  2.74567  2.86397  3.04686  1.64608  2.68273  3.18014  5.39647  4.08469     68 s - - -
          2.68618  4.42225  2.77519  2.73123  3.46354  2.40513  3.72494  3.29354  2.67741  2.69355  4.24690  2.90347  2.73739  3.18146  2.89801  2.37887  2.77519  2.98518  4.58477  3.61503
          0.02000  4.31796  5.04031  0.61958  0.77255  0.48576  0.95510
     68   3.35014  4.61233  5.20950  4.67258  3.49214  4.75976  5.21569  1.57008  4.55820  1.22671  3.27344  4.85677  4.97084  4.69280  4.66631  4.13401  3.58949  1.37349  5.53372  4.42137     69 l - - -
          2.68618  4.42225  2.77519  2.73123  3.46354  2.40513  3.72494  3.29354  2.67741  2.69355  4.24690  2.90347  2.73739  3.18146  2.89801  2.37887  2.77519  2.98518  4.58477  3.61503
          0.02000  4.31796  5.04031  0.61958  0.77255  0.48576  0.95510
     69   3.95370  5.25885  4.52895  4.36104  2.45869  4.37494  3.92244  3.91108  4.20922  3.24391  4.54087  4.31635  4.84687  4.40065  4.29141  4.03634  4.24726  3.80479  4.11241  0.45915     70 Y - - -
          2.68618  4.42225  2.77519  2.73123  3.46354  2.40513  3.72494  3.29354  2.67741  2.69355  4.24690  2.90347  2.73739  3.18146  2.89801  2.37887  2.77519  2.98518  4.58477  3.61503
          0.02000  4.31796  5.04031  0.61958  0.77255  0.48576  0.95510
     70   2.66490  5.14317  2.83492  1.97492  4.47908  3.43271  3.40801  3.95423  1.97824  3.44112  4.18801  2.69751  3.82876  2.50740  2.56884  2.54158  2.69947  3.52926  5.57767  3.94700     71 e - - -
          2.68618  4.42225  2.77519  2.73123  3.46354  2.40513  3.72494  3.29354  2.67741  2.69355  4.24690  2.90347  2.73739  3.18146  2.89801  2.37887  2.77519  2.98518  4.58477  3.61503
          0.02000  4.31796  5.04031  0.61958  0.77255  0.48576  0.95510
     71   2.78965  5.24732  2.83535  1.74399  4.59325  3.32813  3.67953  4.05631  1.98264  3.53410  4.30468  2.18189  3.89832  2.79233  2.52665  2.74646  3.01925  3.64215  5.65909  4.27798     72 e - - -
          2.68618  4.42225  2.77519  2.73123  3.46354  2.40513  3.72494  3.29354  2.67741  2.69355  4.24690  2.90347  2.73739  3.18146  2.89801  2.37887  2.77519  2.98518  4.58477  3.61503
          0.02000  4.31796  5.04031  0.61958  0.77255  0.48576  0.95510
     72   2.69170  4.92057  2.99847  2.50233  4.23409  3.46308  3.52390  3.65862  2.40837  3.23901  4.04747  3.01673  2.51263  2.77475  2.80317  1.74680  2.79475  3.31130  5.45479  4.11849     73 s - - -
          2.68618  4.42225  2.77519  2.73123  3.46354  2.40513  3.72494  3.29354  2.67741  2.69355  4.24690  2.90347  2.73739  3.18146  2.89801  2.37887  2.77519  2.98518  4.58477  3.61503
          0.02000  4.31796  5.04031  0.61958  0.77255  0.48576  0.95510
     73   2.74335  4.25404  4.06242  3.50674  2.97194  3.81417  4.10243  2.51329  3.40175  2.33847  3.34004  3.75587  3.24269  3.65005  3.62516  3.11083  2.98678  1.28815  4.79727  3.12133     74 v - - -
          2.68618  4.42225  2.77519  2.73123  3.46354  2.40513  3.72494  3.29354  2.67741  2.69355  4.24690  2.90347  2.73739  3.18146  2.89801  2.37887  2.77519  2.98518  4.58477  3.61503
          0.02000  4.31796  5.04031  0.61958  0.77255  0.48576  0.95510
     74   2.31223  4.36022  4.47075  3.94460  3.68057  4.06438  4.64046  1.87059  3.84837  2.46772  3.56543  4.15155  4.48730  4.11207  4.07163  3.41519  2.72358  1.08572  5.36295  4.15588     75 v - - -
          2.68618  4.42225  2.77519  2.73123  3.46354  2.40513  3.72494  3.29354  2.67741  2.69355  4.24690  2.90347  2.73739  3.18146  2.89801  2.37887  2.77519  2.98518  4.58477  3.61503
          0.02000  4.31796  5.04031  0.61958  0.77255  0.48576  0.95510
     75   3.31477  5.02207  4.07711  4.04291  5.13187  0.28508  5.11134  4.86403  4.28305  4.45130  5.44700  4.24380  4.42431  4.57272  4.44755  3.50283  3.82943  4.30568  6.08541  5.25673     76 G - - -
          2.68618  4.42225  2.77519  2.73123  3.46354  2.40513  3.72494  3.29354  2.67741  2.69355  4.24690  2.90347  2.73739  3.18146  2.89801  2.37887  2.77519  2.98518  4.58477  3.61503
          0.02000  4.31796  5.04031  0.61958  0.77255  0.48576  0.95510
     76   2.92768  5.21682  3.17651  2.62933  4.60597  3.61646  3.70549  4.00716  1.22899  3.48615  4.29926  2.95266  4.01092  2.46819  2.44263  2.90974  2.64537  3.64326  5.58990  4.31182     77 k - - -
          2.68618  4.42225  2.77519  2.73123  3.46354  2.40513  3.72494  3.29354  2.67741  2.69355  4.24690  2.90347  2.73739  3.18146  2.89801  2.37887  2.77519  2.98518  4.58477  3.61503
          0.02000  4.31796  5.04031  0.61958  0.77255  0.48576  0.95510
     77   2.63365  3.83952  4.10053  3.10779  2.35213  3.73811  4.04204  2.02093  3.39288  2.20379  3.05710  3.49339  4.10717  3.61304  3.46471  3.02446  2.52303  2.17791  4.72316  3.53124     78 i - - -
          2.68618  4.42225  2.77519  2.73123  3.46354  2.40513  3.72494  3.29354  2.67741  2.69355  4.24690  2.90347  2.73739  3.18146  2.89801  2.37887  2.77519  2.98518  4.58477  3.61503
          0.02000  4.31796  5.04031  0.61958  0.77255  0.48576  0.95510
     78   1.93152  4.40380  4.58842  4.07308  3.71552  4.16996  4.77425  1.75530  3.97720  2.42719  3.57681  4.27326  4.58268  4.24095  4.19499  3.53188  3.26495  1.13939  5.46073  4.25302     79 v - - -
          2.68618  4.42225  2.77519  2.73123  3.46354  2.40513  3.72494  3.29354  2.67741  2.69355  4.24690  2.90347  2.73739  3.18146  2.89801  2.37887  2.77519  2.98518  4.58477  3.61503
          0.02000  4.31796  5.04031  0.61958  0.77255  0.48576  0.95510
     79   2.99904  4.49170  4.15562  3.62591  1.69749  3.98447  3.81184  2.97041  3.48535  2.41992  3.60236  3.80298  4.34150  3.71403  2.89490  3.09436  3.22774  2.78920  4.23417  1.61556     80 y - - -
          2.68618  4.42225  2.77519  2.73123  3.46354  2.40513  3.72494  3.29354  2.67741  2.69355  4.24690  2.90347  2.73739  3.18146  2.89801  2.37887  2.77519  2.98518  4.58477  3.61503
          0.02000  4.31796  5.04031  0.61958  0.77255  0.48576  0.95510
     80   2.59174  5.10128  2.70028  1.48014  4.39554  3.44273  3.67758  3.84534  2.28967  3.38179  3.33713  2.92954  3.86736  2.74624  2.92330  2.69598  2.95169  3.46401  5.56228  4.17988     81 e - - -
          2.68618  4.42225  2.77519  2.73123  3.46354  2.40513  3.72494  3.29354  2.67741  2.69355  4.24690  2.90347  2.73739  3.18146  2.89801  2.37887  2.77519  2.98518  4.58477  3.61503
          0.02000  4.31796  5.04031  0.61958  0.77255  0.48576  0.95510
     81   2.14354  4.96599  2.81161  2.24335  4.24509  3.44908  3.65624  3.49247  2.42993  3.24615  4.03379  2.95611  3.84694  2.62817  2.83950  2.13327  2.51311  3.27091  5.45051  4.08766     82 s - - -
          2.68618  4.42225  2.77519  2.73123  3.46354  2.40513  3.72494  3.29354  2.67741  2.69355  4.24690  2.90347  2.73739  3.18146  2.89801  2.37887  2.77519  2.98518  4.58477  3.61503
          0.02000  4.31796  5.04031  0.61958  0.77255  0.48576  0.95510
     82   3.07386  4.63720  3.95122  3.47346  1.22709  3.98360  3.75946  3.15284  3.38201  2.74769  3.75719  3.22013  4.35254  2.83986  3.64125  3.28022  3.30400  2.96374  4.20720  2.15167     83 f - - -
          2.68618  4.42225  2.77519  2.73123  3.46354  2.40513  3.72494  3.29354  2.67741  2.69355  4.24690  2.90347  2.73739  3.18146  2.89801  2.37887  2.77519  2.98518  4.58477  3.61503
          0.02000  4.31796  5.04031  0.61958  0.77255  0.48576  0.95510
     83   3.42742  5.55799  2.78343  0.52583  4.97467  3.62974  4.28786  4.52626  3.23395  4.07921  5.05985  3.29512  4.26305  3.51058  3.67197  3.37747  3.74339  4.17245  6.05686  4.81433     84 E - - -
          2.68618  4.42225  2.77519  2.73123  3.46354  2.40513  3.72494  3.29354  2.67741  2.69355  4.24690  2.90347  2.73739  3.18146  2.89801  2.37887  2.77519  2.98518  4.58477  3.61503
          0.02000  4.31796  5.04031  0.61958  0.77255  0.48576  0.95510
     84   3.45514  5.11203  4.11264  4.03102  4.95152  3.77567  5.04961  4.64100  4.13238  4.20546  5.28880  4.28302  0.30267  4.50536  4.30599  3.64133  3.93449  4.22946  5.98847  5.08504     85 P - - -
          2.68618  4.42225  2.77519  2.73123  3.46354  2.40513  3.72494  3.29354  2.67741  2.69355  4.24690  2.90347  2.73739  3.18146  2.89801  2.37887  2.77519  2.98518  4.58477  3.61503
          0.02000  4.31796  5.04031  0.61958  0.77255  0.48576  0.95510
     85   1.19266  4.31150  3.72120  3.45035  4.61101  1.55912  4.50665  4.04447  3.53331  3.72378  4.52607  3.53242  3.86056  3.78500  3.83397  2.12645  2.87511  3.41972  5.94404  4.75495     86 a - - -
          2.68618  4.42225  2.77519  2.73123  3.46354  2.40513  3.72494  3.29354  2.67741  2.69355  4.24690  2.90347  2.73739  3.18146  2.89801  2.37887  2.77519  2.98518  4.58477  3.61503
          0.02000  4.31796  5.04031  0.61958  0.77255  0.48576  0.95510
     86   3.18198  4.62816  4.72860  4.42712  3.92407  4.17106  5.16823  2.14082  4.30433  2.54552  3.84014  4.54116  4.72278  4.64175  4.47206  3.72047  3.54239  0.60081  5.77614  4.52778     87 V - - -
          2.68618  4.42225  2.77519  2.73123  3.46354  2.40513  3.72494  3.29354  2.67741  2.69355  4.24690  2.90347  2.73739  3.18146  2.89801  2.37887  2.77519  2.98518  4.58477  3.61503
          0.02000  4.31796  5.04031  0.61958  0.77255  0.48576  0.95510
     87   2.85802  4.41936  4.62639  4.06540  1.39589  4.18240  4.30637  2.05288  3.91861  1.79554  3.19071  4.18973  4.49226  4.06101  4.02817  3.49758  3.26505  2.39713  4.70925  3.16961     88 f - - -
          2.68618  4.42225  2.77519  2.73123  3.46354  2.40513  3.72494  3.29354  2.67741  2.69355  4.24690  2.90347  2.73739  3.18146  2.89801  2.37887  2.77519  2.98518  4.58477  3.61503
          0.02000  4.31796  5.04031  0.61958  0.77255  0.48576  0.95510
     88   2.53176  4.50235  3.35283  2.51932  3.22764  3.58124  3.80314  3.03293  2.73609  2.55989  3.59887  3.24065  3.96471  3.07594  2.61595  2.74043  2.88819  2.78941  5.02777  2.11318     89 y - - -
          2.68618  4.42225  2.77519  2.73123  3.46354  2.40513  3.72494  3.29354  2.67741  2.69355  4.24690  2.90347  2.73739  3.18146  2.89801  2.37887  2.77519  2.98518  4.58477  3.61503
          0.02000  4.31796  5.04031  0.61958  0.77255  0.48576  0.95510
     89   2.11474  3.16688  3.82040  3.30987  3.80948  3.33628  4.17613  3.12192  3.24944  2.88519  3.76994  3.52459  3.94257  3.52789  3.55411  1.75289  1.94083  2.32864  5.25154  4.04284     90 s - - -
          2.68618  4.42225  2.77519  2.73123  3.46354  2.40513  3.72494  3.29354  2.67741  2.69355  4.24690  2.90347  2.73739  3.18146  2.89801  2.37887  2.77519  2.98518  4.58477  3.61503
          0.02000  4.31796  5.04031  0.61958  0.77255  0.48576  0.95510
     90   3.10073  4.52046  4.38736  3.87667  1.97650  4.09984  2.72879  2.97371  3.74584  1.67614  3.45673  3.94941  4.44290  3.89315  3.89487  3.40264  3.32719  2.81655  4.13187  1.71277     91 l - - -
          2.68618  4.42225  2.77519  2.73123  3.46354  2.40513  3.72494  3.29354  2.67741  2.69355  4.24690  2.90347  2.73739  3.18146  2.89801  2.37887  2.77519  2.98518  4.58477  3.61503
          0.02000  4.31796  5.04031  0.61958  0.77255  0.48576  0.95510
     91   3.11833  5.29713  3.58382  2.86430  4.72216  3.78910  3.71381  4.08083  1.78213  3.51907  4.36385  3.28678  4.13358  2.28014  1.20240  3.10614  3.28180  3.75029  4.82779  4.37772     92 r - - -
          2.68618  4.42225  2.77519  2.73123  3.46354  2.40513  3.72494  3.29354  2.67741  2.69355  4.24690  2.90347  2.73739  3.18146  2.89801  2.37887  2.77519  2.98518  4.58477  3.61503
          0.02000  4.31796  5.04031  0.61958  0.77255  0.48576  0.95510
     92   2.56218  4.88126  2.97808  2.51714  4.25243  3.32262  3.69970  3.67832  2.33828  3.26566  4.07442  2.39872  3.88486  2.90226  2.98695  2.45430  1.75452  3.31885  5.48729  4.14947     93 t - - -
          2.68618  4.42225  2.77519  2.73123  3.46354  2.40513  3.72494  3.29354  2.67741  2.69355  4.24690  2.90347  2.73739  3.18146  2.89801  2.37887  2.77519  2.98518  4.58477  3.61503
          0.02000  4.31796  5.04031  0.61958  0.77255  0.48576  0.95510
     93   2.61416  4.57477  3.33823  3.18932  4.62581  0.77101  4.39230  4.15093  3.27839  3.79657  4.65279  3.45792  3.98502  3.65956  3.23263  2.66677  3.09402  3.59661  5.90748  4.66591     94 g - - -
          2.68618  4.42225  2.77519  2.73123  3.46354  2.40513  3.72494  3.29354  2.67741  2.69355  4.24690  2.90347  2.73739  3.18146  2.89801  2.37887  2.77519  2.98518  4.58477  3.61503
          0.02000  4.31796  5.04031  0.61958  0.77255  0.48576  0.95510
     94   3.07411  5.34885  3.34276  2.61043  4.79599  3.71805  3.71046  4.16584  1.11327  3.58673  4.41327  2.87365  4.09062  2.70431  2.00427  3.04162  3.25230  3.80535  5.63262  4.40721     95 k - - -
          2.68618  4.42225  2.77519  2.73123  3.46354  2.40513  3.72494  3.29354  2.67741  2.69355  4.24690  2.90347  2.73739  3.18146  2.89801  2.37887  2.77519  2.98518  4.58477  3.61503
          0.02000  4.31796  5.04031  0.61958  0.77255  0.48576  0.95510
     95   2.60511  4.96044  2.98723  2.41801  4.23375  3.46152  3.49243  3.66753  2.00466  3.23328  4.02528  2.82179  2.39432  2.75840  2.88109  2.49232  2.79862  3.16814  5.43919  3.66928     96 k - - -
          2.68618  4.42225  2.77519  2.73123  3.46354  2.40513  3.72494  3.29354  2.67741  2.69355  4.24690  2.90347  2.73739  3.18146  2.89801  2.37887  2.77519  2.98518  4.58477  3.61503
          0.02000  4.31796  5.04031  0.61958  0.77255  0.48576  0.95510
     96   2.19590  4.23860  3.81268  3.24183  3.37442  3.69107  4.00165  2.46264  3.16488  2.33455  2.38167  3.56162  4.07700  3.43599  3.44563  2.24847  2.77773  2.22159  4.87049  3.66094     97 a - - -
          2.68618  4.42225  2.77519  2.73123  3.46354  2.40513  3.72494  3.29354  2.67741  2.69355  4.24690  2.90347  2.73739  3.18146  2.89801  2.37887  2.77519  2.98518  4.58477  3.61503
          0.02000  4.31796  5.04031  0.61958  0.77255  0.48576  0.95510
     97   2.57147  4.08001  4.23621  3.64330  2.58586  3.76358  4.07540  2.11356  3.50123  1.93632  2.96528  3.79633  4.12999  3.69848  3.63706  2.73915  2.43219  2.28530  4.69505  2.97994     98 l - - -
          2.68618  4.42225  2.77519  2.73123  3.46354  2.40513  3.72494  3.29354  2.67741  2.69355  4.24690  2.90347  2.73739  3.18146  2.89801  2.37887  2.77519  2.98518  4.58477  3.61503
          0.02000  4.31796  5.04031  0.61958  0.77255  0.48576  0.95510
     98   2.62911  4.13456  3.99271  3.33623  2.97332  2.91144  3.86479  2.09821  3.30459  1.95655  2.80934  3.47918  4.08540  3.54056  3.51694  2.74873  2.82456  2.33671  4.74250  3.34369     99 l - - -
          2.68618  4.42225  2.77519  2.73123  3.46354  2.40513  3.72494  3.29354  2.67741  2.69355  4.24690  2.90347  2.73739  3.18146  2.89801  2.37887  2.77519  2.98518  4.58477  3.61503
          0.02000  4.31796  5.04031  0.61958  0.77255  0.48576  0.95510
     99   2.69285  5.00225  3.01345  2.45919  4.28869  3.48181  3.36664  3.15014  2.26912  3.27302  4.06452  1.92619  3.87330  2.62826  2.48779  2.65040  2.76414  3.36247  5.46271  4.11436    100 n - - -
          2.68618  4.42225  2.77519  2.73123  3.46354  2.40513  3.72494  3.29354  2.67741  2.69355  4.24690  2.90347  2.73739  3.18146  2.89801  2.37887  2.77519  2.98518  4.58477  3.61503
          0.02000  4.31796  5.04031  0.61958  0.77255  0.48576  0.95510
    100   2.96493  5.29029  3.25636  2.34107  4.70428  3.65361  3.13861  4.10089  1.95248  3.54031  4.34668  3.13331  4.02670  2.34472  1.44332  2.93424  3.15665  3.72582  5.60895  4.34355    101 r - - -
          2.68618  4.42225  2.77519  2.73123  3.46354  2.40513  3.72494  3.29354  2.67741  2.69355  4.24690  2.90347  2.73739  3.18146  2.89801  2.37887  2.77519  2.98518  4.58477  3.61503
          0.02000  4.31796  5.04031  0.61958  0.77255  0.48576  0.95510
    101   0.52497  4.48213  3.98356  3.82408  4.56419  3.29006  4.78277  3.76273  3.85402  3.62100  4.61997  3.83913  4.07310  4.15540  4.05516  2.83737  3.14686  3.33388  5.94202  4.80376    102 A - - -
          2.68618  4.42225  2.77519  2.73123  3.46354  2.40513  3.72494  3.29354  2.67741  2.69355  4.24690  2.90347  2.73739  3.18146  2.89801  2.37887  2.77519  2.98518  4.58477  3.61503
          0.02000  4.31796  5.04031  0.61958  0.77255  0.48576  0.95510
    102   3.25918  4.54608  5.11852  4.55539  3.26536  4.60098  4.99327  1.60534  4.42808  1.39483  2.62744  4.70476  4.83042  4.53007  4.50312  3.95207  3.49084  1.43282  5.33375  4.23159    103 l - - -
          2.68618  4.42225  2.77519  2.73123  3.46354  2.40513  3.72494  3.29354  2.67741  2.69355  4.24690  2.90347  2.73739  3.18146  2.89801  2.37887  2.77519  2.98518  4.58477  3.61503
          0.02000  4.31796  5.04031  0.61958  0.77255  0.48576  0.95510
    103   2.47101  4.42053  3.47518  3.18467  4.39331  3.19058  4.29457  3.79286  3.22771  3.49318  4.33369  3.11570  3.90391  3.55452  3.55386  2.15452  0.99502  3.30976  5.73765  4.49809    104 t - - -
          2.68618  4.42225  2.77519  2.73123  3.46354  2.40513  3.72494  3.29354  2.67741  2.69355  4.24690  2.90347  2.73739  3.18146  2.89801  2.37887  2.77519  2.98518  4.58477  3.61503
          0.02000  4.31796  5.04031  0.61958  0.77255  0.48576  0.95510
    104   2.86727  5.15161  2.85281  2.50634  4.48586  3.49425  3.55093  3.95102  2.45053  3.48227  4.30343  2.78714  3.66789  1.27954  2.83022  2.85482  2.97655  3.58282  5.62915  4.28219    105 q - - -
          2.68618  4.42225  2.77519  2.73123  3.46354  2.40513  3.72494  3.29354  2.67741  2.69355  4.24690  2.90347  2.73739  3.18146  2.89801  2.37887  2.77519  2.98518  4.58477  3.61503
          0.02000  4.31796  5.04031  0.61958  0.77255  0.48576  0.95510
    105   3.00445  5.43145  2.48856  0.98779  4.75386  3.45233  3.85390  4.23350  2.66216  3.74342  4.57495  2.94072  3.99834  3.00491  2.76115  2.93678  3.26599  3.83765  5.88188  4.47423    106 e - - -
          2.68618  4.42225  2.77519  2.73123  3.46354  2.40513  3.72494  3.29354  2.67741  2.69355  4.24690  2.90347  2.73739  3.18146  2.89801  2.37887  2.77519  2.98518  4.58477  3.61503
          0.02000  4.31796  5.04031  0.61958  0.77255  0.48576  0.95510
    106   2.83274  4.95358  2.96672  2.66583  4.46516  1.22925  3.89351  3.88698  2.38219  3.46258  4.30798  3.13763  3.99767  2.95977  2.70999  2.79404  3.13279  3.51506  5.64682  4.35325    107 g - - -
          2.68618  4.42225  2.77519  2.73123  3.46354  2.40513  3.72494  3.29354  2.67741  2.69355  4.24690  2.90347  2.73739  3.18146  2.89801  2.37887  2.77519  2.98518  4.58477  3.61503
          0.02000  4.31796  5.04031  0.61958  0.77255  0.48576  0.95510
    107   2.67255  4.79718  3.12644  2.55840  4.02396  3.51259  3.32660  2.81339  1.80638  3.04418  3.67488  3.06209  3.89833  2.75558  2.65212  2.72651  2.61072  2.86449  5.30206  3.99249    108 k - - -
          2.68618  4.42225  2.77519  2.73123  3.46354  2.40513  3.72494  3.29354  2.67741  2.69355  4.24690  2.90347  2.73739  3.18146  2.89801  2.37887  2.77519  2.98518  4.58477  3.61503
          0.02000  4.31796  5.04031  0.61958  0.77255  0.48576  0.95510
    108   2.57722  4.64318  3.18793  2.62694  3.35641  3.52261  2.97916  3.15056  2.42725  2.81743  3.57533  3.11552  3.90890  2.89280  2.71751  2.50150  2.24133  2.70975  5.18191  3.89165    109 t - - -
          2.68618  4.42225  2.77519  2.73123  3.46354  2.40513  3.72494  3.29354  2.67741  2.69355  4.24690  2.90347  2.73739  3.18146  2.89801  2.37887  2.77519  2.98518  4.58477  3.61503
          0.02000  4.31796  5.04031  0.61958  0.77255  0.48576  0.95510
    109   3.18198  4.62816  4.72860  4.42712  3.92407  4.17106  5.16823  2.14082  4.30433  2.54552  3.84014  4.54116  4.72278  4.64175  4.47206  3.72047  3.54239  0.60081  5.77614  4.52778    110 V - - -
          2.68618  4.42225  2.77519  2.73123  3.46354  2.40513  3.72494  3.29354  2.67741  2.69355  4.24690  2.90347  2.73739  3.18146  2.89801  2.37887  2.77519  2.98518  4.58477  3.61503
          0.02000  4.31796  5.04031  0.61958  0.77255  0.48576  0.95510
    110   2.70287  5.19461  2.59108  1.70551  4.52950  3.34259  3.22554  4.00878  2.09368  3.49173  4.24274  2.82562  3.84504  2.74966  2.58044  2.53598  2.93629  3.58077  5.62667  4.21970    111 e - - -
          2.68618  4.42225  2.77519  2.73123  3.46354  2.40513  3.72494  3.29354  2.67741  2.69355  4.24690  2.90347  2.73739  3.18146  2.89801  2.37887  2.77519  2.98518  4.58477  3.61503
          0.02000  4.31796  5.04031  0.61958  0.77255  0.48576  0.95510
    111   3.33804  5.28342  3.29816  3.08581  4.51171  3.73108  4.23851  4.24036  2.88003  3.69339  4.73318  3.54031  4.30620  0.61047  3.14421  3.37831  3.64629  3.94824  5.70987  4.44826    112 Q - - -
          2.68618  4.42225  2.77519  2.73123  3.46354  2.40513  3.72494  3.29354  2.67741  2.69355  4.24690  2.90347  2.73739  3.18146  2.89801  2.37887  2.77519  2.98518  4.58477  3.61503
          0.02000  4.31796  5.04031  0.61958  0.77255  0.48576  0.95510
    112   2.72590  5.10759  2.47032  2.38385  4.45751  3.41297  3.71780  3.91778  2.39288  3.45086  4.23259  2.43173  3.87332  2.84498  3.01062  1.71830  2.49780  3.51862  5.62839  4.23624    113 s - - -
          2.68618  4.42225  2.77519  2.73123  3.46354  2.40513  3.72494  3.29354  2.67741  2.69355  4.24690  2.90347  2.73739  3.18146  2.89801  2.37887  2.77519  2.98518  4.58477  3.61503
          0.02000  4.31796  5.04031  0.61958  0.77255  0.48576  0.95510
    113   3.18198  4.62816  4.72860  4.42712  3.92407  4.17106  5.16823  2.14082  4.30433  2.54552  3.84014  4.54116  4.72278  4.64175  4.47206  3.72047  3.54239  0.60081  5.77614  4.52778    114 V - - -
          2.68618  4.42225  2.77519  2.73123  3.46354  2.40513  3.72494  3.29354  2.67741  2.69355  4.24690  2.90347  2.73739  3.18146  2.89801  2.37887  2.77519  2.98518  4.58477  3.61503
          0.02000  4.31796  5.04031  0.61958  0.77255  0.48576  0.95510
    114   3.00798  4.42028  4.80176  4.25323  3.60209  4.40551  4.84782  1.78369  4.14261  2.06559  3.10076  4.44951  4.71171  4.36926  4.31505  3.74543  3.01007  0.98274  5.40122  4.21586    115 v - - -
          2.68618  4.42225  2.77519  2.73123  3.46354  2.40513  3.72494  3.29354  2.67741  2.69355  4.24690  2.90347  2.73739  3.18146  2.89801  2.37887  2.77519  2.98518  4.58477  3.61503
          0.02000  4.31796  5.04031  0.61958  0.77255  0.48576  0.95510
    115   3.45514  5.11203  4.11264  4.03102  4.95152  3.77567  5.04961  4.64100  4.13238  4.20546  5.28880  4.28302  0.30267  4.50536  4.30599  3.64133  3.93449  4.22946  5.98847  5.08504    116 P - - -
          2.68618  4.42225  2.77519  2.73123  3.46354  2.40513  3.72494  3.29354  2.67741  2.69355  4.24690  2.90347  2.73739  3.18146  2.89801  2.37887  2.77519  2.98518  4.58477  3.61503
          0.02000  4.31796  5.04031  0.61958  0.77255  0.48576  0.95510
    116   3.37412  4.62545  5.23326  4.71992  3.60507  4.82493  5.34435  0.91124  4.60581  1.74475  3.38083  4.92009  5.04339  4.79164  4.74627  4.21794  3.62242  1.63687  5.67700  4.52879    117 i - - -
          2.68618  4.42225  2.77519  2.73123  3.46354  2.40513  3.72494  3.29354  2.67741  2.69355  4.24690  2.90347  2.73739  3.18146  2.89801  2.37887  2.77519  2.98518  4.58477  3.61503
          0.02000  4.31796  5.04031  0.61958  0.77255  0.48576  0.95510
    117   2.62273  4.80660  3.09364  2.53062  3.56171  3.49653  3.49974  3.25334  1.73238  2.92751  3.75483  2.98918  3.88420  2.85500  2.67447  2.64391  2.55718  3.13334  5.31270  3.99359    118 k - - -
          2.68618  4.42225  2.77519  2.73123  3.46354  2.40513  3.72494  3.29354  2.67741  2.69355  4.24690  2.90347  2.73739  3.18146  2.89801  2.37887  2.77519  2.98518  4.58477  3.61503
          0.02000  4.31796  5.04031  0.61958  0.77255  0.48576  0.95510
    118   2.71428  4.95685  2.93025  2.48596  3.91632  2.19979  3.52656  3.70740  2.50991  3.28305  4.09403  1.84204  3.89754  2.88153  2.76820  2.73056  2.96436  3.35497  5.47010  4.10878    119 n - - -
          2.68618  4.42225  2.77519  2.73123  3.46354  2.40513  3.72494  3.29354  2.67741  2.69355  4.24690  2.90347  2.73739  3.18146  2.89801  2.37887  2.77519  2.98518  4.58477  3.61503
          0.02000  4.31796  5.04031  0.61958  0.77255  0.48576  0.95510
    119   2.55703  4.97255  2.43412  2.30713  3.55112  2.77677  3.54934  3.68932  2.37479  3.10169  3.91895  2.74977  3.84144  2.77136  2.84811  2.53969  2.56394  3.15102  5.44885  4.08349    120 e - - -
          2.68618  4.42225  2.77519  2.73123  3.46354  2.40513  3.72494  3.29354  2.67741  2.69355  4.24690  2.90347  2.73739  3.18146  2.89801  2.37887  2.77519  2.98518  4.58477  3.61503
          0.06807  4.31796  2.94743  0.61958  0.77255  0.48576  0.95510
    120   2.57923  4.18111  2.54507  2.25130  4.05960  3.26494  3.45185  3.83306  2.11667  3.35004  3.99448  2.39709  3.81364  2.59197  2.84791  2.53192  2.77921  3.43169  5.51301  3.98512    121 k - - -
          2.68618  4.42225  2.77519  2.73123  3.46354  2.40513  3.72494  3.29354  2.67741  2.69355  4.24690  2.90347  2.73739  3.18146  2.89801  2.37887  2.77519  2.98518  4.58477  3.61503
          0.03017  4.27087  4.15108  0.61958  0.77255  0.44799  1.01862
    121   2.80312  5.32699  2.13672  2.11544  4.64392  2.43350  2.68006  4.13605  2.53884  3.62036  4.38892  2.25504  3.88311  2.64958  3.05893  2.74186  3.04918  3.70532  5.76406  4.32702    122 e - - -
          2.68618  4.42225  2.77519  2.73123  3.46354  2.40513  3.72494  3.29354  2.67741  2.69355  4.24690  2.90347  2.73739  3.18146  2.89801  2.37887  2.77519  2.98518  4.58477  3.61503
          0.02017  4.30938  5.03172  0.61958  0.77255  0.47826  0.96722
    122   2.73621  5.14085  3.02529  2.28762  4.48265  3.49822  3.55177  3.81703  2.06254  3.34024  4.19177  2.92027  3.88450  2.03290  2.08428  2.62440  2.86785  3.46176  5.55377  4.19958    123 q - - -
          2.68618  4.42225  2.77519  2.73123  3.46354  2.40513  3.72494  3.29354  2.67741  2.69355  4.24690  2.90347  2.73739  3.18146  2.89801  2.37887  2.77519  2.98518  4.58477  3.61503
          0.02000  4.31796  5.04031  0.61958  0.77255  0.48576  0.95510
    123   2.80435  4.38576  4.48285  3.96439  3.70878  4.08632  4.68290  1.90632  3.86270  2.46100  3.58198  4.17651  4.51350  4.13805  4.09117  3.44319  2.23327  1.06168  5.41476  4.20631    124 v - - -
          2.68618  4.42225  2.77519  2.73123  3.46354  2.40513  3.72494  3.29354  2.67741  2.69355  4.24690  2.90347  2.73739  3.18146  2.89801  2.37887  2.77519  2.98518  4.58477  3.61503
          0.02000  4.31796  5.04031  0.61958  0.77255  0.48576  0.95510
    124   3.40016  4.72495  4.92921  4.58032  3.71897  4.52095  5.24926  0.65042  4.41956  2.23596  3.60793  4.76848  4.93004  4.73565  4.56927  4.08067  3.69934  1.96288  5.68609  4.44993    125 I - - -
          2.68618  4.42225  2.77519  2.73123  3.46354  2.40513  3.72494  3.29354  2.67741  2.69355  4.24690  2.90347  2.73739  3.18146  2.89801  2.37887  2.77519  2.98518  4.58477  3.61503
          0.02000  4.31796  5.04031  0.61958  0.77255  0.48576  0.95510
    125   1.81191  4.38384  3.67297  3.52780  4.72530  0.83887  4.63494  4.12786  3.69564  3.85576  4.69437  3.60512  3.92757  3.94378  3.95938  2.64025  2.98197  3.50438  6.04294  4.88186    126 g - - -
          2.68618  4.42225  2.77519  2.73123  3.46354  2.40513  3.72494  3.29354  2.67741  2.69355  4.24690  2.90347  2.73739  3.18146  2.89801  2.37887  2.77519  2.98518  4.58477  3.61503
          0.02000  4.31796  5.04031  0.61958  0.77255  0.48576  0.95510
    126   2.22394  4.25324  3.80778  3.25172  3.46272  3.61774  4.03993  2.68694  3.17785  2.51642  2.77777  3.55548  4.05594  3.45465  3.46575  2.47013  2.34666  1.78161  4.95041  3.73916    127 v - - -
          2.68618  4.42225  2.77519  2.73123  3.46354  2.40513  3.72494  3.29354  2.67741  2.69355  4.24690  2.90347  2.73739  3.18146  2.89801  2.37887  2.77519  2.98518  4.58477  3.61503
          0.02000  4.31796  5.04031  0.61958  0.77255  0.48576  0.95510
    127   3.60626  4.89405  5.23998  4.68096  3.20840  4.89849  5.20211  2.20435  4.50426  0.62969  2.82273  4.94524  5.02115  4.57661  4.58928  4.27391  3.82598  2.33836  5.38703  4.35295    128 L - - -
          2.68618  4.42225  2.77519  2.73123  3.46354  2.40513  3.72494  3.29354  2.67741  2.69355  4.24690  2.90347  2.73739  3.18146  2.89801  2.37887  2.77519  2.98518  4.58477  3.61503
          0.02000  4.31796  5.04031  0.61958  0.77255  0.48576  0.95510
    128   3.32522  4.63513  5.06150  4.62901  3.68465  4.63643  5.31107  0.75051  4.47471  2.14404  3.50651  4.80736  4.97737  4.75386  4.63985  4.07842  3.61043  1.73628  5.72943  4.50468    129 i - - -
          2.68618  4.42225  2.77519  2.73123  3.46354  2.40513  3.72494  3.29354  2.67741  2.69355  4.24690  2.90347  2.73739  3.18146  2.89801  2.37887  2.77519  2.98518  4.58477  3.61503
          0.02000  4.31796  5.04031  0.61958  0.77255  0.48576  0.95510
    129   2.58007  4.44688  3.40014  2.74250  3.59845  3.58779  3.82635  2.96269  2.58615  2.27309  2.40102  3.27211  3.96980  2.74030  3.15783  2.49046  2.87529  2.47169  5.01648  3.76776    130 l - - -
          2.68618  4.42225  2.77519  2.73123  3.46354  2.40513  3.72494  3.29354  2.67741  2.69355  4.24690  2.90347  2.73739  3.18146  2.89801  2.37887  2.77519  2.98518  4.58477  3.61503
          0.02000  4.31796  5.04031  0.61958  0.77255  0.48576  0.95510
    130   3.42742  5.55799  2.78343  0.52583  4.97467  3.62974  4.28786  4.52626  3.23395  4.07921  5.05985  3.29512  4.26305  3.51058  3.67197  3.37747  3.74339  4.17245  6.05686  4.81433    131 E - - -
          2.68618  4.42225  2.77519  2.73123  3.46354  2.40513  3.72494  3.29354  2.67741  2.69355  4.24690  2.90347  2.73739  3.18146  2.89801  2.37887  2.77519  2.98518  4.58477  3.61503
          0.02000  4.31796  5.04031  0.61958  0.77255  0.48576  0.95510
    131   2.86910  5.30261  3.26168  2.42788  4.72515  3.65922  3.68796  4.11867  1.31376  3.55284  4.36026  3.13870  4.03294  2.29536  2.04871  2.94466  3.16746  3.74260  5.61681  4.35513    132 k - - -
          2.68618  4.42225  2.77519  2.73123  3.46354  2.40513  3.72494  3.29354  2.67741  2.69355  4.24690  2.90347  2.73739  3.18146  2.89801  2.37887  2.77519  2.98518  4.58477  3.61503
          0.05884  4.31796  3.12785  0.61958  0.77255  0.48576  0.95510
    132   2.97703  5.55261  1.22983  1.90481  4.84859  3.13234  3.82373  4.35953  2.74948  3.83832  4.64772  2.82882  3.94319  2.64814  3.09973  2.87824  3.24433  3.92489  5.98854  4.50677    133 d - - -
          2.68618  4.42225  2.77519  2.73123  3.46354  2.40513  3.72494  3.29354  2.67741  2.69355  4.24690  2.90347  2.73739  3.18146  2.89801  2.37887  2.77519  2.98518  4.58477  3.61503
          0.02078  4.27991  5.00226  0.61958  0.77255  0.53763  0.87739
    133   3.03891  4.37638  4.77124  4.21279  3.48328  4.32886  4.73578  1.19404  4.08336  2.08123  2.67202  4.13034  4.63513  4.29079  4.22862  3.66321  3.28036  1.55815  5.26157  4.08396    134 i - - -
          2.68618  4.42225  2.77519  2.73123  3.46354  2.40513  3.72494  3.29354  2.67741  2.69355  4.24690  2.90347  2.73739  3.18146  2.89801  2.37887  2.77519  2.98518  4.58477  3.61503
          0.02078  4.27991  5.00226  0.61958  0.77255  0.53763  0.87739
    134   2.60462  4.87944  2.89929  2.26544  4.13250  3.45438  3.65916  3.41763  2.35922  3.14563  3.85103  2.97583  3.66806  2.80036  2.91529  1.93432  2.43600  3.10623  5.37539  3.83064    135 s - - -
          2.68618  4.42225  2.77519  2.73123  3.46354  2.40513  3.72494  3.29354  2.67741  2.69355  4.24690  2.90347  2.73739  3.18146  2.89801  2.37887  2.77519  2.98518  4.58477  3.61503
          0.02078  4.27991  5.00226  0.61958  0.77255  0.45464  1.00697
    135   2.39480  5.10032  2.74289  1.97555  4.41911  3.42939  3.30297  3.88740  2.18771  3.08001  4.14856  2.69382  3.66193  2.68861  2.85937  2.36572  2.88434  3.47688  5.54839  3.87056    136 e - - -
          2.68618  4.42225  2.77519  2.73123  3.46354  2.40513  3.72494  3.29354  2.67741  2.69355  4.24690  2.90347  2.73739  3.18146  2.89801  2.37887  2.77519  2.98518  4.58477  3.61503
          0.02000  4.31796  5.04031  0.61958  0.77255  0.48576  0.95510
    136   2.55247  4.86495  2.91098  2.42796  4.10905  3.47107  3.60330  3.52899  2.28244  2.84641  3.88178  2.99679  3.34417  2.21052  2.87572  2.54563  2.85558  2.63565  4.58308  4.02371    137 q - - -
          2.68618  4.42225  2.77519  2.73123  3.46354  2.40513  3.72494  3.29354  2.67741  2.69355  4.24690  2.90347  2.73739  3.18146  2.89801  2.37887  2.77519  2.98518  4.58477  3.61503
          0.02000  4.31796  5.04031  0.61958  0.77255  0.48576  0.95510
    137   2.54824  4.14951  3.95134  3.27504  3.12387  3.70843  4.00069  2.27712  3.27089  1.85119  3.15128  3.42594  3.62812  3.28178  3.49688  2.92276  2.75378  1.99661  4.75698  3.41236    138 l - - -
          2.68618  4.42225  2.77519  2.73123  3.46354  2.40513  3.72494  3.29354  2.67741  2.69355  4.24690  2.90347  2.73739  3.18146  2.89801  2.37887  2.77519  2.98518  4.58477  3.61503
          0.02000  4.31796  5.04031  0.61958  0.77255  0.48576  0.95510
    138   2.66311  5.14273  2.80681  2.13073  4.47860  3.43133  3.61932  3.95435  2.15850  3.35721  4.18753  2.71901  3.37009  2.33450  2.31900  2.47559  2.78103  3.52878  5.57785  4.17775    139 e - - -
          2.68618  4.42225  2.77519  2.73123  3.46354  2.40513  3.72494  3.29354  2.67741  2.69355  4.24690  2.90347  2.73739  3.18146  2.89801  2.37887  2.77519  2.98518  4.58477  3.61503
          0.02000  4.31796  5.04031  0.61958  0.77255  0.48576  0.95510
    139   2.57907  5.08470  2.68286  2.06573  4.40087  3.43106  3.01639  3.58498  2.34367  3.37741  3.91117  2.71838  3.72401  2.61022  2.46197  2.56888  2.78474  3.23555  5.53489  3.87020    140 e - - -
          2.68618  4.42225  2.77519  2.73123  3.46354  2.40513  3.72494  3.29354  2.67741  2.69355  4.24690  2.90347  2.73739  3.18146  2.89801  2.37887  2.77519  2.98518  4.58477  3.61503
          0.09439  4.31796  2.56723  0.61958  0.77255  0.48576  0.95510
    140   2.32543  5.01951  2.93619  2.06881  4.31859  3.42863  3.36369  3.60677  2.29454  3.24839  3.95735  2.84336  3.82113  2.17045  2.71946  2.60167  2.83329  3.31974  5.47805  4.10343    141 e - - -
          2.68618  4.42225  2.77519  2.73123  3.46354  2.40513  3.72494  3.29354  2.67741  2.69355  4.24690  2.90347  2.73739  3.18146  2.89801  2.37887  2.77519  2.98518  4.58477  3.61503
          0.02153  4.24510  4.96744  0.61958  0.77255  0.43037  1.05058
    141   2.54564  5.12561  2.70368  1.96446  4.45410  3.36125  3.61983  3.69662  2.03968  3.23912  4.17141  2.62475  3.82352  2.45885  2.82866  2.53237  2.88625  3.50746  5.56725  4.02611    142 e - - -
          2.68618  4.42225  2.77519  2.73123  3.46354  2.40513  3.72494  3.29354  2.67741  2.69355  4.24690  2.90347  2.73739  3.18146  2.89801  2.37887  2.77519  2.98518  4.58477  3.61503
          0.02000  4.31796  5.04031  0.61958  0.77255  0.48576  0.95510
    142   2.39539  5.16052  2.60631  1.94613  4.49402  3.42895  3.57493  3.97086  1.91326  3.36545  4.20701  2.78337  3.83409  2.63722  2.69502  2.59971  2.91012  3.54550  5.59611  4.19290    143 k - - -
          2.68618  4.42225  2.77519  2.73123  3.46354  2.40513  3.72494  3.29354  2.67741  2.69355  4.24690  2.90347  2.73739  3.18146  2.89801  2.37887  2.77519  2.98518  4.58477  3.61503
          0.02000  4.31796  5.04031  0.61958  0.77255  0.48576  0.95510
    143   2.59957  4.22393  3.76843  2.96727  3.34040  3.67439  3.78782  2.41014  3.10743  1.84320  2.60605  3.51970  4.04859  3.29377  2.92625  2.85371  2.86662  2.33313  4.82173  3.53694    144 l - - -
          2.68618  4.42225  2.77519  2.73123  3.46354  2.40513  3.72494  3.29354  2.67741  2.69355  4.24690  2.90347  2.73739  3.18146  2.89801  2.37887  2.77519  2.98518  4.58477  3.61503
          0.02000  4.31796  5.04031  0.61958  0.77255  0.48576  0.95510
    144   2.42251  5.14707  2.96836  2.08480  4.48693  3.47572  3.64047  3.94213  1.82653  3.43393  4.19876  2.95406  3.46828  2.66458  2.23745  2.61026  2.94515  3.53699  5.56893  4.19989    145 k - - -
          2.68618  4.42225  2.77519  2.73123  3.46354  2.40513  3.72494  3.29354  2.67741  2.69355  4.24690  2.90347  2.73739  3.18146  2.89801  2.37887  2.77519  2.98518  4.58477  3.61503
          0.02000  4.31796  5.04031  0.61958  0.77255  0.48576  0.95510
    145   2.07475  4.71490  3.08339  2.57118  3.72355  3.50245  3.71764  3.22001  2.47277  2.73744  3.79809  2.82774  3.89135  2.89960  2.65189  2.49735  2.44230  2.91842  5.24362  3.93766    146 a - - -
          2.68618  4.42225  2.77519  2.73123  3.46354  2.40513  3.72494  3.29354  2.67741  2.69355  4.24690  2.90347  2.73739  3.18146  2.89801  2.37887  2.77519  2.98518  4.58477  3.61503
          0.02000  4.31796  5.04031  0.61958  0.77255  0.48576  0.95510
    146   2.38917  4.19239  4.23491  3.65156  2.54382  3.85050  3.84766  2.39306  3.52014  1.37811  3.19105  3.84203  4.20557  3.72551  3.68263  3.14346  2.96918  2.35781  4.73148  3.38377    147 l - - -
          2.68618  4.42225  2.77519  2.73123  3.46354  2.40513  3.72494  3.29354  2.67741  2.69355  4.24690  2.90347  2.73739  3.18146  2.89801  2.37887  2.77519  2.98518  4.58477  3.61503
          0.02000  4.31796  5.04031  0.61958  0.77255  0.48576  0.95510
    147   2.69700  4.90481  2.95793  2.26917  4.31270  3.42471  3.77859  3.73749  2.55049  3.32092  4.13247  3.03693  3.77060  2.92986  2.77559  1.43743  2.66808  3.36962  5.53436  4.19870    148 s - - -
          2.68618  4.42225  2.77519  2.73123  3.46354  2.40513  3.72494  3.29354  2.67741  2.69355  4.24690  2.90347  2.73739  3.18146  2.89801  2.37887  2.77519  2.98518  4.58477  3.61503
          0.02000  4.31796  5.04031  0.61958  0.77255  0.48576  0.95510
    148   2.64643  4.90970  3.00803  1.88300  3.65035  3.46297  3.57808  3.26364  2.20006  3.03195  3.97506  2.72602  3.53333  2.75554  2.85861  2.66361  2.87750  2.89383  5.39846  4.04920    149 e - - -
          2.68618  4.42225  2.77519  2.73123  3.46354  2.40513  3.72494  3.29354  2.67741  2.69355  4.24690  2.90347  2.73739  3.18146  2.89801  2.37887  2.77519  2.98518  4.58477  3.61503
          0.02000  4.31796  5.04031  0.61958  0.77255  0.48576  0.95510
    149   2.01667  4.49955  3.35916  2.82009  3.87581  2.91478  3.88794  3.09976  2.79775  2.93537  3.79050  3.10376  3.60643  3.12192  3.20242  2.40460  1.95542  2.63381  5.24773  3.98220    150 t - - -
          2.68618  4.42225  2.77519  2.73123  3.46354  2.40513  3.72494  3.29354  2.67741  2.69355  4.24690  2.90347  2.73739  3.18146  2.89801  2.37887  2.77519  2.98518  4.58477  3.61503
          0.02000  4.31796  5.04031  0.61958  0.77255  0.48576  0.95510
    150   2.54419  4.90372  3.03096  2.48851  4.18456  3.47123  3.68556  3.60644  2.42061  3.19028  3.99579  2.65442  3.80055  2.57198  2.59682  2.62760  1.86893  3.11960  5.41164  4.07394    151 t - - -
          2.68618  4.42225  2.77519  2.73123  3.46354  2.40513  3.72494  3.29354  2.67741  2.69355  4.24690  2.90347  2.73739  3.18146  2.89801  2.37887  2.77519  2.98518  4.58477  3.61503
          0.02000  4.31796  5.04031  0.61958  0.77255  0.48576  0.95510
    151   2.46996  5.28138  2.43171  1.50689  4.60167  3.36108  3.55691  4.08600  2.32605  3.57401  4.33999  2.88160  3.87738  2.42616  2.99772  2.72502  3.01998  3.66086  5.71793  4.29443    152 e - - -
          2.68618  4.42225  2.77519  2.73123  3.46354  2.40513  3.72494  3.29354  2.67741  2.69355  4.24690  2.90347  2.73739  3.18146  2.89801  2.37887  2.77519  2.98518  4.58477  3.61503
          0.02000  4.31796  5.04031  0.61958  0.77255  0.48576  0.95510
    152   2.50635  4.98568  2.81328  2.15422  4.26612  3.44749  3.14136  3.70862  2.38051  3.26305  3.58676  2.94646  3.73716  2.68485  2.89076  2.39397  2.20142  3.20531  5.45959  4.09163    153 e - - -
          2.68618  4.42225  2.77519  2.73123  3.46354  2.40513  3.72494  3.29354  2.67741  2.69355  4.24690  2.90347  2.73739  3.18146  2.89801  2.37887  2.77519  2.98518  4.58477  3.61503
          0.02000  4.31796  5.04031  0.61958  0.77255  0.48576  0.95510
    153   2.54844  4.46628  4.71217  4.12820  2.48786  4.27397  4.57430  2.24477  3.99393  1.04168  2.79651  4.31236  4.55227  4.12449  4.10626  3.58936  3.31223  2.38530  5.02383  3.89505    154 l - - -
          2.68618  4.42225  2.77519  2.73123  3.46354  2.40513  3.72494  3.29354  2.67741  2.69355  4.24690  2.90347  2.73739  3.18146  2.89801  2.37887  2.77519  2.98518  4.58477  3.61503
          0.02000  4.31796  5.04031  0.61958  0.77255  0.48576  0.95510
    154   2.67591  5.03708  2.72791  2.14666  4.32438  3.17873  3.65944  3.77288  2.40878  3.31829  4.09905  2.93622  3.85088  2.52228  2.91112  1.78333  2.90974  3.39788  4.20017  4.13087    155 s - - -
          2.68618  4.42225  2.77519  2.73123  3.46354  2.40513  3.72494  3.29354  2.67741  2.69355  4.24690  2.90347  2.73739  3.18146  2.89801  2.37887  2.77519  2.98518  4.58477  3.61503
          0.02000  4.31796  5.04031  0.61958  0.77255  0.48576  0.95510
    155   2.65935  5.10718  2.59795  1.89961  4.42630  2.88514  3.43835  3.66655  2.37369  3.40059  4.15599  2.84002  3.82925  2.73412  2.30856  2.63252  2.84172  3.48416  5.55414  3.77341    156 e - - -
          2.68618  4.42225  2.77519  2.73123  3.46354  2.40513  3.72494  3.29354  2.67741  2.69355  4.24690  2.90347  2.73739  3.18146  2.89801  2.37887  2.77519  2.98518  4.58477  3.61503
          0.02000  4.31796  5.04031  0.61958  0.77255  0.48576  0.95510
    156   2.69285  4.21189  3.98657  3.40819  3.31215  3.77713  4.07275  1.99483  3.30495  1.99706  3.20035  3.68647  4.14321  2.98109  3.48150  3.05585  2.35322  1.95399  4.84367  3.64606    157 v - - -
          2.68618  4.42225  2.77519  2.73123  3.46354  2.40513  3.72494  3.29354  2.67741  2.69355  4.24690  2.90347  2.73739  3.18146  2.89801  2.37887  2.77519  2.98518  4.58477  3.61503
          0.02000  4.31796  5.04031  0.61958  0.77255  0.48576  0.95510
    157   3.43246  4.73040  5.18433  4.59921  2.17376  4.69684  4.95866  2.29887  4.46159  0.87347  2.54882  4.77924  4.85845  4.46612  4.49575  4.04063  3.64482  2.29030  5.18294  4.11363    158 l - - -
          2.68618  4.42225  2.77519  2.73123  3.46354  2.40513  3.72494  3.29354  2.67741  2.69355  4.24690  2.90347  2.73739  3.18146  2.89801  2.37887  2.77519  2.98518  4.58477  3.61503
          0.02000  4.31796  5.04031  0.61958  0.77255  0.48576  0.95510
    158   2.56697  4.05898  4.28213  3.68592  2.71907  3.15777  4.07614  2.24950  3.53370  2.10279  2.70492  3.81426  4.12715  3.72165  3.65040  2.93252  2.54296  2.09850  3.10921  3.49069    159 v - - -
          2.68618  4.42225  2.77519  2.73123  3.46354  2.40513  3.72494  3.29354  2.67741  2.69355  4.24690  2.90347  2.73739  3.18146  2.89801  2.37887  2.77519  2.98518  4.58477  3.61503
          0.09439  4.31796  2.56723  0.61958  0.77255  0.48576  0.95510
    159   2.67368  5.11897  2.31109  2.06642  4.10529  2.43821  3.63476  3.89779  2.39459  3.40959  4.17335  2.80642  3.82465  2.48262  2.90194  2.54721  2.90930  3.49172  5.57012  3.84791    160 e - - -
          2.68618  4.42225  2.77519  2.73123  3.46354  2.40513  3.72494  3.29354  2.67741  2.69355  4.24690  2.90347  2.73739  3.18146  2.89801  2.37887  2.77519  2.98518  4.58477  3.61503
          0.03697  4.24510  3.81872  0.61958  0.77255  0.58125  0.81917
    160   2.57136  4.30907  3.16696  2.94962  3.35967  3.59578  3.57112  2.60421  2.81249  2.25294  2.62592  3.22140  3.97450  3.14267  3.16222  2.84303  2.65734  2.22451  4.89361  3.66295    161 v - - -
          2.68618  4.42225  2.77519  2.73123  3.46354  2.40513  3.72494  3.29354  2.67741  2.69355  4.24690  2.90347  2.73739  3.18146  2.89801  2.37887  2.77519  2.98518  4.58477  3.61503
          0.02186  4.22999  4.95233  0.61958  0.77255  0.42088  1.06849
    161   2.40024  4.92754  2.80538  2.40693  4.19120  3.34422  3.65924  2.96663  2.43990  3.19840  3.85187  2.49725  3.61941  2.54455  2.91295  2.49334  2.40237  3.27411  5.41531  4.06085    162 a - - -
          2.68618  4.42225  2.77519  2.73123  3.46354  2.40513  3.72494  3.29354  2.67741  2.69355  4.24690  2.90347  2.73739  3.18146  2.89801  2.37887  2.77519  2.98518  4.58477  3.61503
          0.02000  4.31796  5.04031  0.61958  0.77255  0.48576  0.95510
    162   2.50367  5.06823  2.68546  1.99461  4.37544  3.16062  3.41961  3.83557  2.38620  3.35756  3.90985  2.91799  3.83111  2.68363  2.77267  2.05002  2.88537  3.20701  5.52507  4.13761    163 e - - -
          2.68618  4.42225  2.77515  2.73124  3.46354  2.40513  3.72495  3.29354  2.67741  2.69355  4.24690  2.90347  2.73740  3.18147  2.89801  2.37885  2.77520  2.98519  4.58477  3.61503
          0.13376  3.32770  2.41545  0.50589  0.92373  0.48576  0.95510
    163   2.55057  5.16764  2.64365  2.07160  4.49275  2.79976  3.63149  3.97084  2.11714  3.46349  4.21993  2.30297  3.82276  2.60261  2.84250  2.52674  2.92108  3.54877  5.60819  4.19811    165 e - - -
          2.68618  4.42225  2.77519  2.73123  3.46354  2.40513  3.72494  3.29354  2.67741  2.69355  4.24690  2.90347  2.73739  3.18146  2.89801  2.37887  2.77519  2.98518  4.58477  3.61503
          0.02182  4.23147  4.95382  0.61958  0.77255  0.55194  0.85762
    164   2.44001  4.84033  2.94696  2.19823  4.08236  3.45633  3.47266  3.40985  2.44991  2.63004  3.70728  2.98406  3.84610  2.60713  2.38503  2.63232  2.85940  3.01562  5.33934  3.68046    166 e - - -
          2.68618  4.42225  2.77519  2.73123  3.46354  2.40513  3.72494  3.29354  2.67741  2.69355  4.24690  2.90347  2.73739  3.18146  2.89801  2.37887  2.77519  2.98518  4.58477  3.61503
          0.02135  4.25313  4.97547  0.61958  0.77255  0.57148  0.83169
    165   2.61895  4.79928  3.00178  2.54035  4.24540  2.85558  3.76525  3.67286  2.55784  3.26350  4.07164  3.03199  2.02061  2.63766  2.90112  2.23908  2.71016  3.29823  5.48505  4.15466    167 p - - -
          2.68618  4.42225  2.77519  2.73123  3.46354  2.40513  3.72494  3.29354  2.67741  2.69355  4.24690  2.90347  2.73739  3.18146  2.89801  2.37887  2.77519  2.98518  4.58477  3.61503
          0.02135  4.25313  4.97547  0.61958  0.77255  0.57148  0.83169
    166   2.46767  4.20861  3.40436  3.19177  3.19130  3.66699  3.95151  2.07311  3.11836  2.07190  3.32043  3.51804  3.72430  3.38794  3.40081  2.54681  2.85733  2.15222  4.82043  3.60949    168 l - - -
          2.68618  4.42225  2.77519  2.73123  3.46354  2.40513  3.72494  3.29354  2.67741  2.69355  4.24690  2.90347  2.73739  3.18146  2.89801  2.37887  2.77519  2.98518  4.58477  3.61503
          0.02135  4.25313  4.97547  0.61958  0.77255  0.43566  1.04082
    167   3.33699  4.58027  5.25070  4.73631  3.66278  4.81358  5.35207  1.10326  4.63790  1.75504  3.43633  4.91829  5.03783  4.82515  4.77569  4.20359  3.58510  1.31589  5.70223  4.54563    169 i - - -
          2.68618  4.42225  2.77519  2.73123  3.46354  2.40513  3.72494  3.29354  2.67741  2.69355  4.24690  2.90347  2.73739  3.18146  2.89801  2.37887  2.77519  2.98518  4.58477  3.61503
          0.02000  4.31796  5.04031  0.61958  0.77255  0.48576  0.95510
    168   2.45361  4.45320  3.39342  3.10816  4.57710  2.49684  4.29152  4.03489  3.23030  3.67045  4.47394  3.37314  1.51488  3.51858  3.59893  1.53858  2.92119  3.46155  5.87076  4.62355    170 p - - -
          2.68618  4.42225  2.77519  2.73123  3.46354  2.40513  3.72494  3.29354  2.67741  2.69355  4.24690  2.90347  2.73739  3.18146  2.89801  2.37887  2.77519  2.98518  4.58477  3.61503
          0.02000  4.31796  5.04031  0.61958  0.77255  0.48576  0.95510
    169   2.97274  5.53870  1.43660  1.63989  4.85347  2.74533  3.84044  4.36442  2.77574  3.84686  4.65184  2.80333  3.95283  2.98405  3.34494  2.79513  2.92186  3.92500  5.99996  4.51703    171 d - - -
          2.68618  4.42225  2.77519  2.73123  3.46354  2.40513  3.72494  3.29354  2.67741  2.69355  4.24690  2.90347  2.73739  3.18146  2.89801  2.37887  2.77519  2.98518  4.58477  3.61503
          0.02000  4.31796  5.04031  0.61958  0.77255  0.48576  0.95510
    170   2.81608  4.23642  4.41122  3.82202  2.79149  3.96643  4.27815  2.23009  3.68236  1.50587  2.92950  3.99351  4.30345  3.86702  3.06944  3.26688  3.04625  1.76160  4.85236  3.68720    172 l - - -
          2.68618  4.42225  2.77519  2.73123  3.46354  2.40513  3.72494  3.29354  2.67741  2.69355  4.24690  2.90347  2.73739  3.18146  2.89801  2.37887  2.77519  2.98518  4.58477  3.61503
          0.02000  4.31796  5.04031  0.61958  0.77255  0.48576  0.95510
    171   3.35031  4.62769  5.19197  4.62805  3.33331  4.69988  5.07975  1.36789  4.50119  1.28515  2.40685  4.79932  4.89567  4.57584  4.56893  4.05668  3.57803  1.85504  5.36567  4.29513    173 l - - -
          2.68618  4.42225  2.77519  2.73123  3.46354  2.40513  3.72494  3.29354  2.67741  2.69355  4.24690  2.90347  2.73739  3.18146  2.89801  2.37887  2.77519  2.98518  4.58477  3.61503
          0.02000  4.31796  5.04031  0.61958  0.77255  0.48576  0.95510
    172   2.43711  4.99250  2.87663  1.88702  4.26863  3.01646  3.66231  3.70735  2.31775  3.26729  2.74873  2.95316  3.85476  2.57655  2.90704  2.66941  2.90241  3.34606  5.46894  4.10440    174 e - - -
          2.68618  4.42225  2.77519  2.73123  3.46354  2.40513  3.72494  3.29354  2.67741  2.69355  4.24690  2.90347  2.73739  3.18146  2.89801  2.37887  2.77519  2.98518  4.58477  3.61503
          0.02000  4.31796  5.04031  0.61958  0.77255  0.48576  0.95510
    173   3.17604  5.72790  2.08109  0.82181  5.03235  3.40969  3.98279  4.56489  3.01283  4.06548  4.93632  2.88544  4.04575  3.15646  3.60409  3.05418  3.47225  4.13602  6.19275  4.69889    175 e - - -
          2.68618  4.42225  2.77519  2.73123  3.46354  2.40513  3.72494  3.29354  2.67741  2.69355  4.24690  2.90347  2.73739  3.18146  2.89801  2.37887  2.77519  2.98518  4.58477  3.61503
          0.02000  4.31796  5.04031  0.61958  0.77255  0.48576  0.95510
    174   1.99711  4.33144  3.55461  2.98809  3.47416  3.07823  3.43864  2.54644  2.93694  2.54961  2.81958  3.37965  4.00087  3.23540  3.27962  2.53717  2.81238  2.37191  4.92578  3.69599    176 a - - -
          2.68618  4.42225  2.77519  2.73123  3.46354  2.40513  3.72494  3.29354  2.67741  2.69355  4.24690  2.90347  2.73739  3.18146  2.89801  2.37887  2.77519  2.98518  4.58477  3.61503
          0.02000  4.31796  5.04031  0.61958  0.77255  0.48576  0.95510
    175   2.86238  4.30616  4.36732  3.79482  2.39062  3.98146  4.26574  2.42346  3.66410  1.23982  3.18238  3.98631  4.32856  3.85978  3.82393  2.75790  3.09885  2.24334  4.83160  3.59358    177 l - - -
          2.68618  4.42225  2.77519  2.73123  3.46354  2.40513  3.72494  3.29354  2.67741  2.69355  4.24690  2.90347  2.73739  3.18146  2.89801  2.37887  2.77519  2.98518  4.58477  3.61503
          0.02000  4.31796  5.04031  0.61958  0.77255  0.48576  0.95510
    176   2.55083  4.36008  4.71210  4.13110  1.99477  4.19886  4.52241  1.75074  3.98631  1.54376  3.14486  4.26921  4.50464  4.13140  4.08444  3.51821  3.22416  2.14264  4.99176  3.82365    178 l - - -
          2.68618  4.42225  2.77519  2.73123  3.46354  2.40513  3.72494  3.29354  2.67741  2.69355  4.24690  2.90347  2.73739  3.18146  2.89801  2.37887  2.77519  2.98518  4.58477  3.61503
          0.02000  4.31796  5.04031  0.61958  0.77255  0.48576  0.95510
    177   2.58987  4.48558  4.67822  4.11099  1.99103  4.25999  4.52267  2.30724  3.97455  1.13907  3.09776  4.28921  4.55430  4.11805  4.09710  3.58141  3.32722  2.39410  4.96089  3.73981    179 l - - -
          2.68618  4.42225  2.77519  2.73123  3.46354  2.40513  3.72494  3.29354  2.67741  2.69355  4.24690  2.90347  2.73739  3.18146  2.89801  2.37887  2.77519  2.98518  4.58477  3.61503
          0.02000  4.31796  5.04031  0.61958  0.77255  0.48576  0.95510
    178   2.84509  3.61889  4.50540  3.93065  3.37942  4.04071  4.41479  1.75478  3.79967  1.74619  3.31998  4.09157  4.39131  4.00499  3.94525  3.35481  2.12491  1.80080  5.00890  3.82392    180 l - - -
          2.68618  4.42225  2.77519  2.73123  3.46354  2.40513  3.72494  3.29354  2.67741  2.69355  4.24690  2.90347  2.73739  3.18146  2.89801  2.37887  2.77519  2.98518  4.58477  3.61503
          0.02000  4.31796  5.04031  0.61958  0.77255  0.48576  0.95510
    179   2.46138  5.23187  1.69065  2.18166  4.54682  3.17760  3.46916  4.02591  2.48159  3.52457  4.29037  2.57325  3.86662  2.80432  2.77679  2.70457  2.99059  3.60827  5.67668  4.11344    181 d - - -
          2.68618  4.42225  2.77519  2.73123  3.46354  2.40513  3.72494  3.29354  2.67741  2.69355  4.24690  2.90347  2.73739  3.18146  2.89801  2.37887  2.77519  2.98518  4.58477  3.61503
          0.02000  4.31796  5.04031  0.61958  0.77255  0.48576  0.95510
    180   2.37624  5.11359  2.73487  2.08802  4.43621  3.30474  3.17012  3.90744  2.29737  3.23668  4.16112  2.77455  3.18954  2.64947  2.81899  2.23809  2.88703  3.49230  5.55936  4.16079    182 e - - -
          2.68618  4.42225  2.77519  2.73123  3.46354  2.40513  3.72494  3.29354  2.67741  2.69355  4.24690  2.90347  2.73739  3.18146  2.89801  2.37887  2.77519  2.98518  4.58477  3.61503
          0.02000  4.31796  5.04031  0.61958  0.77255  0.48576  0.95510
    181   2.45177  5.20505  2.25765  1.94086  4.53181  3.41716  3.34618  4.01420  2.39207  3.50264  4.25582  2.58432  3.84547  2.63964  2.92895  2.30226  2.81132  3.58683  5.64464  4.22899    183 e - - -
          2.68618  4.42225  2.77519  2.73123  3.46354  2.40513  3.72494  3.29354  2.67741  2.69355  4.24690  2.90347  2.73739  3.18146  2.89801  2.37887  2.77519  2.98518  4.58477  3.61503
          0.02000  4.31796  5.04031  0.61958  0.77255  0.48576  0.95510
    182   2.65132  4.90035  2.76428  2.45762  4.15823  2.45728  3.48243  3.58408  2.46387  2.72628  3.68111  2.39977  3.85901  2.81446  2.93308  2.60203  2.55396  3.24512  5.39877  4.05142    184 n - - -
          2.68600  4.42226  2.77521  2.73125  3.46355  2.40512  3.72496  3.29355  2.67742  2.69356  4.24691  2.90348  2.73741  3.18148  2.89802  2.37888  2.77521  2.98520  4.58478  3.61504
          0.09853  2.43773  5.04031  0.35768  1.20163  0.48576  0.95510
    183   2.66657  5.14125  2.62801  2.19004  4.47577  3.43352  3.36023  3.94989  2.04146  3.20388  4.18665  2.58720  3.83016  2.72375  2.23966  2.54332  2.79581  3.52664  5.57645  4.17820    186 k - - -
          2.68618  4.42225  2.77519  2.73123  3.46354  2.40513  3.72494  3.29354  2.67741  2.69355  4.24690  2.90347  2.73739  3.18146  2.89801  2.37887  2.77519  2.98518  4.58477  3.61503
          0.02000  4.31796  5.04031  0.61958  0.77255  0.48576  0.95510
    184   3.41041  4.68145  5.23557  4.67499  2.93076  4.75978  5.10869  1.33792  4.55114  1.11410  3.08973  4.85420  4.93531  4.60339  4.61219  4.12115  3.63588  2.02388  5.35334  4.26678    187 l - - -
          2.68618  4.42225  2.77519  2.73123  3.46354  2.40513  3.72494  3.29354  2.67741  2.69355  4.24690  2.90347  2.73739  3.18146  2.89801  2.37887  2.77519  2.98518  4.58477  3.61503
          0.02000  4.31796  5.04031  0.61958  0.77255  0.48576  0.95510
    185   2.67106  4.17491  4.02607  3.44630  3.28339  3.76163  4.06655  2.26765  3.33955  1.80345  3.15983  3.69995  4.13152  3.39943  3.55824  2.53452  2.66035  1.86717  4.80615  3.60990    188 l - - -
          2.68618  4.42225  2.77519  2.73123  3.46354  2.40513  3.72494  3.29354  2.67741  2.69355  4.24690  2.90347  2.73739  3.18146  2.89801  2.37887  2.77519  2.98518  4.58477  3.61503
          0.02000  4.31796  5.04031  0.61958  0.77255  0.48576  0.95510
    186   3.28997  4.87301  4.05175  3.57979  2.46031  4.09139  3.73903  3.41297  3.26628  2.90991  3.99758  3.78960  4.47101  3.66788  2.69373  3.42895  3.52387  3.24106  4.15645  0.92610    189 y - - -
          2.68618  4.42225  2.77519  2.73123  3.46354  2.40513  3.72494  3.29354  2.67741  2.69355  4.24690  2.90347  2.73739  3.18146  2.89801  2.37887  2.77519  2.98518  4.58477  3.61503
          0.02000  4.31796  5.04031  0.61958  0.77255  0.48576  0.95510
    187   1.73772  3.94886  3.66115  3.09448  2.91596  3.62303  3.93052  2.77411  3.03379  2.50496  3.40671  3.15252  4.01916  3.31871  3.34901  2.56241  2.80684  2.31391  4.89003  3.44183    190 a - - -
          2.68618  4.42225  2.77519  2.73123  3.46354  2.40513  3.72494  3.29354  2.67741  2.69355  4.24690  2.90347  2.73739  3.18146  2.89801  2.37887  2.77519  2.98518  4.58477  3.61503
          0.02000  4.31796  5.04031  0.61958  0.77255  0.48576  0.95510
    188   3.01791  5.23678  2.73333  2.56433  4.16779  3.49504  2.88798  4.14249  2.74692  3.66093  4.54482  1.04722  4.06264  3.14106  3.14062  2.99955  3.31066  3.76824  5.51522  4.02205    191 n - - -
          2.68618  4.42225  2.77519  2.73123  3.46354  2.40513  3.72494  3.29354  2.67741  2.69355  4.24690  2.90347  2.73739  3.18146  2.89801  2.37887  2.77519  2.98518  4.58477  3.61503
          0.02000  4.31796  5.04031  0.61958  0.77255  0.48576  0.95510
    189   2.61220  5.04110  2.46932  2.41719  4.41337  3.40475  3.74978  3.86506  2.56950  3.24086  4.21329  2.45928  1.90374  2.88713  3.05896  2.41768  2.98323  3.47529  5.61419  4.23387    192 p - - -
          2.68618  4.42225  2.77519  2.73123  3.46354  2.40513  3.72494  3.29354  2.67741  2.69355  4.24690  2.90347  2.73739  3.18146  2.89801  2.37887  2.77519  2.98518  4.58477  3.61503
          0.02000  4.31796  5.04031  0.61958  0.77255  0.48576  0.95510
    190   1.95788  3.95525  3.52506  2.95981  3.25495  3.60225  3.87991  2.85876  2.75000  2.57739  3.47014  3.35908  3.99276  3.21434  3.26345  2.13869  2.83122  2.36400  4.94891  3.38077    193 a - - -
          2.68618  4.42225  2.77519  2.73123  3.46354  2.40513  3.72494  3.29354  2.67741  2.69355  4.24690  2.90347  2.73739  3.18146  2.89801  2.37887  2.77519  2.98518  4.58477  3.61503
          0.02000  4.31796  5.04031  0.61958  0.77255  0.48576  0.95510
    191   1.34963  4.35471  3.62486  3.18562  2.94914  2.00899  4.15715  3.29673  3.18079  3.02560  3.90934  3.45060  3.93429  3.47158  3.51641  2.66677  2.88877  2.96159  5.34069  4.08634    194 a - - -
          2.68618  4.42225  2.77519  2.73123  3.46354  2.40513  3.72494  3.29354  2.67741  2.69355  4.24690  2.90347  2.73739  3.18146  2.89801  2.37887  2.77519  2.98518  4.58477  3.61503
          0.02000  4.31796  5.04031  0.61958  0.77255  0.48576  0.95510
    192   2.60676  4.11996  4.11373  3.52687  2.81740  3.75399  4.05822  1.88515  3.08786  2.04049  3.01658  3.73522  4.12132  3.62626  3.19871  3.04087  2.60935  2.11207  4.73843  3.54748    195 i - - -
          2.68618  4.42225  2.77519  2.73123  3.46354  2.40513  3.72494  3.29354  2.67741  2.69355  4.24690  2.90347  2.73739  3.18146  2.89801  2.37887  2.77519  2.98518  4.58477  3.61503
          0.02000  4.31796  5.04031  0.61958  0.77255  0.48576  0.95510
    193   2.69881  5.13652  2.90508  2.29252  4.46462  2.68500  3.64271  3.92712  2.08932  3.42762  4.18969  2.16725  3.85365  2.64297  2.54077  2.60575  2.71770  3.51972  5.57398  4.18940    196 k - - -
          2.68618  4.42225  2.77519  2.73123  3.46354  2.40513  3.72494  3.29354  2.67741  2.69355  4.24690  2.90347  2.73739  3.18146  2.89801  2.37887  2.77519  2.98518  4.58477  3.61503
          0.02000  4.31796  5.04031  0.61958  0.77255  0.48576  0.95510
    194   2.96705  4.41227  4.39983  3.81631  2.31214  4.08533  4.32742  2.51624  3.65820  1.15338  2.78151  4.04587  4.39771  3.87093  3.01614  3.38415  3.19262  2.50593  4.88597  3.67870    197 l - - -
          2.68618  4.42225  2.77519  2.73123  3.46354  2.40513  3.72494  3.29354  2.67741  2.69355  4.24690  2.90347  2.73739  3.18146  2.89801  2.37887  2.77519  2.98518  4.58477  3.61503
          0.02000  4.31796  5.04031  0.61958  0.77255  0.48576  0.95510
    195   2.93574  4.30111  4.69272  4.10645  3.24819  4.14710  4.48191  1.49237  3.95361  1.70312  2.73264  4.22795  4.46162  4.10527  4.04405  3.46416  3.16718  1.82574  4.96942  3.01653    198 i - - -
          2.68618  4.42225  2.77519  2.73123  3.46354  2.40513  3.72494  3.29354  2.67741  2.69355  4.24690  2.90347  2.73739  3.18146  2.89801  2.37887  2.77519  2.98518  4.58477  3.61503
          0.02000  4.31796  5.04031  0.61958  0.77255  0.48576  0.95510
    196   2.54301  5.02390  2.90766  2.19606  4.31775  3.44293  2.97255  3.76802  2.14741  3.19122  3.94991  2.93427  3.83564  2.62483  2.87083  2.20690  2.59287  3.14669  5.48810  4.11200    199 k - - -
          2.68618  4.42225  2.77519  2.73123  3.46354  2.40513  3.72494  3.29354  2.67741  2.69355  4.24690  2.90347  2.73739  3.18146  2.89801  2.37887  2.77519  2.98518  4.58477  3.61503
          0.02000  4.31796  5.04031  0.61958  0.77255  0.48576  0.95510
    197   2.75314  5.16176  2.79618  1.42076  4.47063  3.34534  3.69167  3.71847  2.38848  3.38059  4.22938  2.83326  3.88271  2.50853  2.91440  2.53804  2.98984  3.53641  5.61357  4.22697    200 e - - -
          2.68618  4.42225  2.77519  2.73123  3.46354  2.40513  3.72494  3.29354  2.67741  2.69355  4.24690  2.90347  2.73739  3.18146  2.89801  2.37887  2.77519  2.98518  4.58477  3.61503
          0.02000  4.31796  5.04031  0.61958  0.77255  0.48576  0.95510
    198   2.62839  4.12571  4.15365  3.56530  3.04685  3.77127  3.21388  2.28424  3.43774  1.85856  2.34462  3.76312  4.13549  3.65249  3.37409  3.05997  2.89229  2.02634  4.73437  3.54628    201 l - - -
          2.68618  4.42225  2.77519  2.73123  3.46354  2.40513  3.72494  3.29354  2.67741  2.69355  4.24690  2.90347  2.73739  3.18146  2.89801  2.37887  2.77519  2.98518  4.58477  3.61503
          0.02000  4.31796  5.04031  0.61958  0.77255  0.48576  0.95510
    199   2.64289  3.37521  2.84943  2.30498  3.94424  3.05170  3.68406  3.39750  2.46762  2.99170  3.89711  2.91254  3.86794  2.74775  2.95151  2.08159  2.74935  3.15332  5.33121  3.55217    202 s - - -
          2.68618  4.42225  2.77519  2.73123  3.46354  2.40513  3.72494  3.29354  2.67741  2.69355  4.24690  2.90347  2.73739  3.18146  2.89801  2.37887  2.77519  2.98518  4.58477  3.61503
          0.08619  4.31796  2.67001  0.61958  0.77255  0.48576  0.95510
    200   2.59241  4.91825  2.97888  2.20935  4.18344  3.36752  3.44018  3.40904  2.36187  2.85096  3.87219  2.95064  3.50047  2.61802  2.60851  2.27067  2.58271  3.22790  5.40144  4.04642    203 e - - -
          2.68618  4.42225  2.77519  2.73123  3.46354  2.40513  3.72494  3.29354  2.67741  2.69355  4.24690  2.90347  2.73739  3.18146  2.89801  2.37887  2.77519  2.98518  4.58477  3.61503
          0.02135  4.25313  4.97547  0.61958  0.77255  0.57148  0.83169
    201   2.65380  4.61744  2.36890  1.84585  4.44233  3.22888  3.50707  3.91567  2.33994  3.28662  4.16839  2.67122  3.81424  2.48863  2.86176  2.62171  2.74818  3.49858  5.56405  4.16174    204 e - - -
          2.68618  4.42225  2.77519  2.73123  3.46354  2.40513  3.72494  3.29354  2.67741  2.69355  4.24690  2.90347  2.73739  3.18146  2.89801  2.37887  2.77519  2.98518  4.58477  3.61503
          0.02135  4.25313  4.97547  0.61958  0.77255  0.57148  0.83169
    202   2.62683  2.92783  2.66851  2.27038  3.87836  3.32569  3.45352  3.29018  2.34607  3.13880  3.94125  2.74482  3.66630  2.67101  2.90608  2.52862  2.85819  3.21377  5.36756  3.82488    205 e - - -
          2.68618  4.42225  2.77519  2.73123  3.46354  2.40513  3.72494  3.29354  2.67741  2.69355  4.24690  2.90347  2.73739  3.18146  2.89801  2.37887  2.77519  2.98518  4.58477  3.61503
          0.02135  4.25313  4.97547  0.61958  0.77255  0.57148  0.83169
    203   2.61471  3.49810  3.35056  2.78370  3.27581  3.29872  3.72846  2.43635  2.48673  2.46789  3.43629  3.25169  3.97443  3.18379  2.99777  2.83999  2.84642  2.37755  4.62907  3.09043    206 v - - -
          2.68618  4.42225  2.77519  2.73123  3.46354  2.40513  3.72494  3.29354  2.67741  2.69355  4.24690  2.90347  2.73739  3.18146  2.89801  2.37887  2.77519  2.98518  4.58477  3.61503
          0.02135  4.25313  4.97547  0.61958  0.77255  0.57148  0.83169
    204   2.55855  4.53044  3.25350  2.53990  3.70050  3.52968  3.75792  2.75284  2.48638  2.42355  3.45413  3.09379  3.55774  2.74079  3.02284  2.71839  2.50723  2.63882  5.08451  3.27993    207 l - - -
          2.68618  4.42225  2.77519  2.73123  3.46354  2.40513  3.72494  3.29354  2.67741  2.69355  4.24690  2.90347  2.73739  3.18146  2.89801  2.37887  2.77519  2.98518  4.58477  3.61503
          0.02135  4.25313  4.97547  0.61958  0.77255  0.57148  0.83169
    205   2.73390  5.15773  2.43745  2.32895  4.46294  2.08707  3.55000  3.92945  2.41440  3.45340  4.23435  2.19456  3.43714  2.81201  2.99428  2.66378  2.97776  3.53272  5.62618  4.02559    208 g - - -
          2.68618  4.42225  2.77519  2.73123  3.46354  2.40513  3.72494  3.29354  2.67741  2.69355  4.24690  2.90347  2.73739  3.18146  2.89801  2.37887  2.77519  2.98518  4.58477  3.61503
          0.02135  4.25313  4.97547  0.61958  0.77255  0.57148  0.83169
    206   2.57234  5.04665  2.84218  2.12330  4.35479  3.42315  3.61193  3.69737  2.06233  3.12089  4.09817  2.60863  3.81591  2.63197  2.51800  2.61877  2.71605  3.06744  5.50031  4.11711    209 k - - -
          2.68618  4.42225  2.77519  2.73123  3.46354  2.40513  3.72494  3.29354  2.67741  2.69355  4.24690  2.90347  2.73739  3.18146  2.89801  2.37887  2.77519  2.98518  4.58477  3.61503
          0.02135  4.25313  4.97547  0.61958  0.77255  0.57148  0.83169
    207   2.63529  5.07062  2.68395  2.33761  4.07397  3.41552  3.60821  3.85089  2.14506  3.12913  4.12003  2.44788  3.02288  2.51573  2.70359  2.40693  2.86658  3.44538  5.52077  4.12926    210 k - - -
          2.68618  4.42225  2.77519  2.73123  3.46354  2.40513  3.72494  3.29354  2.67741  2.69355  4.24690  2.90347  2.73739  3.18146  2.89801  2.37887  2.77519  2.98518  4.58477  3.61503
          0.02135  4.25313  4.97547  0.61958  0.77255  0.57148  0.83169
    208   2.51699  4.37378  4.72147  4.15535  3.17065  4.28054  4.66040  1.55171  4.03385  1.47280  3.24319  4.33216  4.58176  4.21306  4.17103  3.60779  3.25954  1.73731  5.16869  4.01131    211 l - - -
          2.68618  4.42225  2.77519  2.73123  3.46354  2.40513  3.72494  3.29354  2.67741  2.69355  4.24690  2.90347  2.73739  3.18146  2.89801  2.37887  2.77519  2.98518  4.58477  3.61503
          0.02135  4.25313  4.97547  0.61958  0.77255  0.57148  0.83169
    209   2.61489  4.04438  3.05357  2.75319  3.12426  3.60228  3.85866  2.45543  2.84389  2.13234  3.42125  3.10632  3.98105  3.20415  3.25188  2.84928  2.57584  2.33896  4.90192  3.49846    212 l - - -
          2.68618  4.42225  2.77519  2.73123  3.46354  2.40513  3.72494  3.29354  2.67741  2.69355  4.24690  2.90347  2.73739  3.18146  2.89801  2.37887  2.77519  2.98518  4.58477  3.61503
          0.02135  4.25313  4.97547  0.61958  0.77255  0.57148  0.83169
    210   2.64347  4.20645  2.53300  1.76720  4.38843  3.32691  3.52641  3.85266  2.19060  3.29658  4.12651  2.89497  3.81476  2.59376  2.85161  2.59103  2.79598  3.44915  5.52697  4.00536    213 e - - -
          2.68618  4.42225  2.77519  2.73123  3.46354  2.40513  3.72494  3.29354  2.67741  2.69355  4.24690  2.90347  2.73739  3.18146  2.89801  2.37887  2.77519  2.98518  4.58477  3.61503
          0.02135  4.25313  4.97547  0.61958  0.77255  0.57148  0.83169
    211   2.54542  3.52958  4.31898  3.71994  2.76196  3.75036  3.66342  2.23820  3.55753  1.87773  2.83179  3.82406  4.11594  3.73530  3.56181  3.04991  2.84317  2.09867  4.64394  2.70126    214 l - - -
          2.68618  4.42225  2.77519  2.73123  3.46354  2.40513  3.72494  3.29354  2.67741  2.69355  4.24690  2.90347  2.73739  3.18146  2.89801  2.37887  2.77519  2.98518  4.58477  3.61503
          0.02135  4.25313  4.97547  0.61958  0.77255  0.57148  0.83169
    212   2.89112  4.32854  4.37629  3.80886  1.94878  3.44711  4.23414  2.47844  3.67139  1.34153  2.92883  3.99609  4.34038  3.86085  3.82562  3.31085  3.12441  2.41707  4.75630  3.47200    215 l - - -
          2.68618  4.42225  2.77519  2.73123  3.46354  2.40513  3.72494  3.29354  2.67741  2.69355  4.24690  2.90347  2.73739  3.18146  2.89801  2.37887  2.77519  2.98518  4.58477  3.61503
          0.02135  4.25313  4.97547  0.61958  0.77255  0.57148  0.83169
    213   2.64503  4.57070  3.32333  3.00150  3.96881  3.36071  3.74297  3.50732  2.94590  3.16139  4.10164  3.35150  1.15785  3.35788  3.26593  2.79113  3.02457  2.81380  5.38701  4.04437    216 p - - -
          2.68618  4.42225  2.77519  2.73123  3.46354  2.40513  3.72494  3.29354  2.67741  2.69355  4.24690  2.90347  2.73739  3.18146  2.89801  2.37887  2.77519  2.98518  4.58477  3.61503
          0.02135  4.25313  4.97547  0.61958  0.77255  0.57148  0.83169
    214   2.62733  2.82463  4.04063  3.26741  1.82408  3.70500  4.02198  2.45367  3.34743  2.32253  3.25400  3.47546  4.09191  3.58341  3.54366  2.93808  2.86887  2.32826  4.71711  3.48850    217 f - - -
          2.68618  4.42225  2.77519  2.73123  3.46354  2.40513  3.72494  3.29354  2.67741  2.69355  4.24690  2.90347  2.73739  3.18146  2.89801  2.37887  2.77519  2.98518  4.58477  3.61503
          0.02135  4.25313  4.97547  0.61958  0.77255  0.57148  0.83169
    215   2.94879  4.38696  3.61302  3.78275  3.38463  4.11347  4.45551  1.55622  3.68657  1.40219  3.27749  4.05576  4.44463  3.92679  3.90694  3.42303  3.18719  1.99874  5.11949  3.93505    218 l - - -
          2.68618  4.42225  2.77519  2.73123  3.46354  2.40513  3.72494  3.29354  2.67741  2.69355  4.24690  2.90347  2.73739  3.18146  2.89801  2.37887  2.77519  2.98518  4.58477  3.61503
          0.02135  4.25313  4.97547  0.61958  0.77255  0.57148  0.83169
    216   2.60176  5.12977  2.75458  1.94684  4.46212  3.34828  3.44301  3.93596  2.11218  3.42618  4.17642  2.88725  3.81617  2.32604  2.60580  2.50819  2.70637  3.51411  5.56587  4.16686    219 e - - -
          2.68618  4.42225  2.77519  2.73123  3.46354  2.40513  3.72494  3.29354  2.67741  2.69355  4.24690  2.90347  2.73739  3.18146  2.89801  2.37887  2.77519  2.98518  4.58477  3.61503
          0.02135  4.25313  4.97547  0.61958  0.77255  0.57148  0.83169
    217   2.54885  5.08715  2.62896  1.92522  4.40404  3.15904  3.54558  3.87162  2.28206  3.38054  4.13746  2.88969  2.99917  2.67830  2.78113  2.51767  2.73828  3.21928  5.53711  4.14148    220 e - - -
          2.68618  4.42225  2.77519  2.73123  3.46354  2.40513  3.72494  3.29354  2.67741  2.69355  4.24690  2.90347  2.73739  3.18146  2.89801  2.37887  2.77519  2.98518  4.58477  3.61503
          0.02135  4.25313  4.97547  0.61958  0.77255  0.57148  0.83169
    218   2.63165  4.23214  3.39890  3.13125  3.37459  3.72844  4.02449  1.92262  3.19000  2.15853  3.34983  3.58657  4.10237  3.46216  3.46881  2.79026  2.90363  1.79369  4.88306  3.67139    221 v - - -
          2.68618  4.42225  2.77519  2.73123  3.46354  2.40513  3.72494  3.29354  2.67741  2.69355  4.24690  2.90347  2.73739  3.18146  2.89801  2.37887  2.77519  2.98518  4.58477  3.61503
          0.02135  4.25313  4.97547  0.61958  0.77255  0.57148  0.83169
    219   2.48560  3.88176  3.17960  3.21732  2.77894  3.66227  3.94228  2.40833  3.13752  2.15209  3.29123  3.37217  4.03605  3.22250  3.40606  2.92986  2.84384  2.27204  4.77978  2.62633    222 l - - -
          2.68618  4.42225  2.77519  2.73123  3.46354  2.40513  3.72494  3.29354  2.67741  2.69355  4.24690  2.90347  2.73739  3.18146  2.89801  2.37887  2.77519  2.98518  4.58477  3.61503
          0.02135  4.25313  4.97547  0.61958  0.77255  0.57148  0.83169
    220   2.62783  4.90504  2.63062  2.06091  3.71762  3.44174  3.24257  3.45075  2.42214  2.99102  3.83432  2.68145  3.83313  2.77561  2.85125  2.64152  2.82011  3.24942  5.38970  3.01773    223 e - - -
          2.68618  4.42225  2.77519  2.73123  3.46354  2.40513  3.72494  3.29354  2.67741  2.69355  4.24690  2.90347  2.73739  3.18146  2.89801  2.37887  2.77519  2.98518  4.58477  3.61503
          0.03305  4.25313  4.00116  0.61958  0.77255  0.57148  0.83169
    221   2.42021  4.97576  2.89676  2.29195  4.13626  3.16951  3.09447  3.70298  2.31056  2.76129  4.03387  2.88324  3.82136  2.34230  2.75260  2.43032  2.86168  3.33307  5.44621  4.07757    224 e - - -
          2.68619  4.42226  2.77520  2.73124  3.46355  2.40514  3.72495  3.29355  2.67742  2.69356  4.24691  2.90340  2.73740  3.18132  2.89802  2.37888  2.77520  2.98519  4.58478  3.61504
          0.07776  2.69079  4.96402  0.41548  1.07887  0.42817  1.05469
    222   2.54942  5.14403  2.73785  2.12028  4.47425  3.42516  3.03682  3.95091  2.20536  3.44219  4.19020  2.72861  2.76381  2.58099  2.79192  2.36627  2.89729  3.52699  5.58387  4.17988    226 e - - -
          2.68618  4.42225  2.77519  2.73123  3.46354  2.40513  3.72494  3.29354  2.67741  2.69355  4.24690  2.90347  2.73739  3.18146  2.89801  2.37887  2.77519  2.98518  4.58477  3.61503
          0.02000  4.31796  5.04031  0.61958  0.77255  0.48576  0.95510
    223   2.77332  5.27679  2.08625  1.55966  4.16143  3.21608  3.70113  4.08044  2.24552  3.57108  4.33669  2.79603  3.87426  2.81799  3.01649  2.63986  3.01619  3.65527  5.71774  4.29135    227 e - - -
          2.68618  4.42225  2.77519  2.73123  3.46354  2.40513  3.72494  3.29354  2.67741  2.69355  4.24690  2.90347  2.73739  3.18146  2.89801  2.37887  2.77519  2.98518  4.58477  3.61503
          0.02000  4.31796  5.04031  0.61958  0.77255  0.48576  0.95510
    224   2.87461  5.41209  1.63556  1.79791  4.72507  2.55597  3.76803  4.22196  2.32804  3.70642  4.48902  2.86129  3.91502  2.89698  3.16053  2.80118  3.12879  3.62245  5.85370  4.40207    228 d - - -
          2.68618  4.42225  2.77519  2.73123  3.46354  2.40513  3.72494  3.29354  2.67741  2.69355  4.24690  2.90347  2.73739  3.18146  2.89801  2.37887  2.77519  2.98518  4.58477  3.61503
          0.02000  4.31796  5.04031  0.61958  0.77255  0.48576  0.95510
    225   2.83459  4.39043  4.63406  4.08687  3.51347  4.22934  4.67194  2.00018  3.95554  1.51695  3.39463  4.28178  4.57583  4.19226  4.13041  3.40661  3.25875  1.23010  5.26489  4.07899    229 v - - -
          2.68618  4.42225  2.77519  2.73123  3.46354  2.40513  3.72494  3.29354  2.67741  2.69355  4.24690  2.90347  2.73739  3.18146  2.89801  2.37887  2.77519  2.98518  4.58477  3.61503
          0.02000  4.31796  5.04031  0.61958  0.77255  0.48576  0.95510
    226   2.65392  4.13154  4.10136  3.51610  2.22152  3.75503  4.04825  2.35075  3.39605  1.92522  3.22268  3.72893  4.12185  3.04027  3.58013  2.76141  2.88580  2.08928  4.72478  3.32638    230 l - - -
          2.68618  4.42225  2.77519  2.73123  3.46354  2.40513  3.72494  3.29354  2.67741  2.69355  4.24690  2.90347  2.73739  3.18146  2.89801  2.37887  2.77519  2.98518  4.58477  3.61503
          0.02000  4.31796  5.04031  0.61958  0.77255  0.48576  0.95510
    227   2.64535  4.42268  3.43789  2.71632  3.56928  3.59883  3.20286  2.63497  2.80363  2.63543  2.97261  3.29704  3.97916  2.78881  2.85688  2.83874  2.87606  1.91293  4.99416  3.75050    231 v - - -
          2.68618  4.42225  2.77519  2.73123  3.46354  2.40513  3.72494  3.29354  2.67741  2.69355  4.24690  2.90347  2.73739  3.18146  2.89801  2.37887  2.77519  2.98518  4.58477  3.61503
          0.02000  4.31796  5.04031  0.61958  0.77255  0.48576  0.95510
    228   2.66201  4.90998  3.03361  2.24754  2.89684  3.47720  3.33463  3.59071  2.25243  3.08311  3.97642  2.99484  3.86639  2.62727  2.22565  2.65172  2.78112  3.25309  5.39401  3.76968    232 r - - -
          2.68618  4.42225  2.77519  2.73123  3.46354  2.40513  3.72494  3.29354  2.67741  2.69355  4.24690  2.90347  2.73739  3.18146  2.89801  2.37887  2.77519  2.98518  4.58477  3.61503
          0.02000  4.31796  5.04031  0.61958  0.77255  0.48576  0.95510
    229   2.90643  5.28125  2.43679  1.12898  4.53271  3.44012  3.82152  3.96127  2.68370  2.85955  4.38740  2.93185  3.96056  2.97468  3.18012  2.86392  3.16455  3.60582  5.75255  4.33933    233 e - - -
          2.68618  4.42225  2.77519  2.73123  3.46354  2.40513  3.72494  3.29354  2.67741  2.69355  4.24690  2.90347  2.73739  3.18146  2.89801  2.37887  2.77519  2.98518  4.58477  3.61503
          0.02000  4.31796  5.04031  0.61958  0.77255  0.48576  0.95510
    230   2.60327  4.17175  4.01183  3.28093  3.27411  3.75492  4.05066  2.26301  3.31855  1.88461  2.70516  3.68629  4.12223  3.56550  2.87492  3.03539  2.78312  1.92654  4.79347  3.59776    234 l - - -
          2.68618  4.42225  2.77519  2.73123  3.46354  2.40513  3.72494  3.29354  2.67741  2.69355  4.24690  2.90347  2.73739  3.18146  2.89801  2.37887  2.77519  2.98518  4.58477  3.61503
          0.02000  4.31796  5.04031  0.61958  0.77255  0.48576  0.95510
    231   2.49991  4.95278  2.98715  2.25940  4.22332  3.01993  3.25782  3.42421  2.27332  3.22493  3.88955  2.96311  3.84874  2.51861  2.89223  2.65699  2.13209  3.23888  5.43266  4.07460    235 t - - -
          2.68618  4.42225  2.77519  2.73123  3.46354  2.40513  3.72494  3.29354  2.67741  2.69355  4.24690  2.90347  2.73739  3.18146  2.89801  2.37887  2.77519  2.98518  4.58477  3.61503
          0.02000  4.31796  5.04031  0.61958  0.77255  0.48576  0.95510
    232   2.50623  4.10504  3.68474  3.53452  2.93159  3.74454  4.05005  1.97561  3.41168  2.09985  2.90220  3.44430  4.11299  3.62840  3.58543  3.03208  2.75757  1.95413  4.72189  3.23343    236 v - - -
          2.68618  4.42225  2.77519  2.73123  3.46354  2.40513  3.72494  3.29354  2.67741  2.69355  4.24690  2.90347  2.73739  3.18146  2.89801  2.37887  2.77519  2.98518  4.58477  3.61503
          0.02000  4.31796  5.04031  0.61958  0.77255  0.48576  0.95510
    233   2.54351  4.98484  2.62146  2.23723  3.77765  3.16103  3.55636  3.70813  2.33976  2.82946  3.62128  2.94584  3.83939  2.22950  2.88857  2.49845  2.87659  3.34030  5.45812  3.95692    237 q - - -
          2.68618  4.42225  2.77519  2.73123  3.46354  2.40513  3.72494  3.29354  2.67741  2.69355  4.24690  2.90347  2.73739  3.18146  2.89801  2.37887  2.77519  2.98518  4.58477  3.61503
          0.02000  4.31796  5.04031  0.61958  0.77255  0.48576  0.95510
    234   2.69900  5.20060  2.53700  2.08318  4.53694  2.83173  3.56710  4.01963  2.12234  3.49962  4.24777  2.26829  3.84112  2.64597  2.54758  2.65669  2.93304  3.58738  5.63283  4.22143    238 e - - -
          2.68618  4.42225  2.77519  2.73123  3.46354  2.40513  3.72494  3.29354  2.67741  2.69355  4.24690  2.90347  2.73739  3.18146  2.89801  2.37887  2.77519  2.98518  4.58477  3.61503
          0.02000  4.31796  5.04031  0.61958  0.77255  0.48576  0.95510
    235   2.55492  4.83352  3.12538  2.55572  3.56258  3.51692  3.69825  3.47119  1.61505  2.73647  3.72198  2.88064  3.90283  2.85771  2.61904  2.73330  2.91386  3.16313  5.32763  4.01500    239 k - - -
          2.68618  4.42225  2.77519  2.73123  3.46354  2.40513  3.72494  3.29354  2.67741  2.69355  4.24690  2.90347  2.73739  3.18146  2.89801  2.37887  2.77519  2.98518  4.58477  3.61503
          0.02000  4.31796  5.04031  0.61958  0.77255  0.48576  0.95510
    236   2.50421  4.37223  3.40137  2.93770  3.19505  3.59279  3.87887  2.81790  2.89662  2.60482  3.49655  2.87153  3.98885  3.20127  3.25578  2.49164  2.42151  1.86842  4.97623  3.73891    240 v - - -
          2.68618  4.42225  2.77519  2.73123  3.46354  2.40513  3.72494  3.29354  2.67741  2.69355  4.24690  2.90347  2.73739  3.18146  2.89801  2.37887  2.77519  2.98518  4.58477  3.61503
          0.02000  4.31796  5.04031  0.61958  0.77255  0.48576  0.95510
    237   2.81994  4.28099  4.23032  3.65979  1.97779  3.90595  4.05174  2.62911  3.53249  1.64803  2.97757  3.85113  4.25516  3.01365  3.70738  3.19731  3.04902  2.50138  4.59050  2.57478    241 l - - -
          2.68618  4.42225  2.77519  2.73123  3.46354  2.40513  3.72494  3.29354  2.67741  2.69355  4.24690  2.90347  2.73739  3.18146  2.89801  2.37887  2.77519  2.98518  4.58477  3.61503
          0.02000  4.31796  5.04031  0.61958  0.77255  0.48576  0.95510
    238   2.63919  4.17399  3.29857  2.48659  3.13797  3.55638  3.78688  2.38307  2.49896  2.74943  3.61853  3.19804  3.94017  2.48541  2.90863  2.64751  2.82216  2.56894  5.08266  3.81653    242 i - - -
          2.68618  4.42225  2.77519  2.73123  3.46354  2.40513  3.72494  3.29354  2.67741  2.69355  4.24690  2.90347  2.73739  3.18146  2.89801  2.37887  2.77519  2.98518  4.58477  3.61503
          0.02000  4.31796  5.04031  0.61958  0.77255  0.48576  0.95510
    239   2.84156  4.32065  4.47923  3.91093  3.47492  4.13590  4.49942  1.84791  3.32780  2.06350  3.19818  4.12926  4.47130  4.02692  3.96902  3.44770  3.16129  1.15795  5.14189  3.95045    243 v - - -
          2.68618  4.42225  2.77519  2.73123  3.46354  2.40513  3.72494  3.29354  2.67741  2.69355  4.24690  2.90347  2.73739  3.18146  2.89801  2.37887  2.77519  2.98518  4.58477  3.61503
          0.02000  4.31796  5.04031  0.61958  0.77255  0.48576  0.95510
    240   3.16604  5.38224  3.56298  2.86402  4.86102  3.80145  3.38205  4.20599  1.07859  3.60422  4.44602  3.28702  4.14912  2.42137  1.88380  3.13682  3.32316  3.86082  5.62233  4.44084    244 k - - -
          2.68618  4.42225  2.77519  2.73123  3.46354  2.40513  3.72494  3.29354  2.67741  2.69355  4.24690  2.90347  2.73739  3.18146  2.89801  2.37887  2.77519  2.98518  4.58477  3.61503
          0.02000  4.31796  5.04031  0.61958  0.77255  0.48576  0.95510
    241   2.47769  4.88495  3.13086  2.57761  4.20849  3.35951  3.72209  3.42452  1.40919  3.20104  3.76627  3.07320  3.91338  2.87079  2.80914  2.52854  2.94790  3.26761  5.42210  4.11034    245 k - - -
          2.68618  4.42225  2.77519  2.73123  3.46354  2.40513  3.72494  3.29354  2.67741  2.69355  4.24690  2.90347  2.73739  3.18146  2.89801  2.37887  2.77519  2.98518  4.58477  3.61503
          0.02000  4.31796  5.04031  0.61958  0.77255  0.48576  0.95510
    242   3.32939  4.56919  5.25602  4.76715  3.80433  4.83219  5.46252  1.06018  4.67559  2.20324  3.57147  4.95095  5.08190  4.91761  4.84477  4.24017  3.58841  1.11354  5.85178  4.65103    246 i - - -
          2.68618  4.42225  2.77519  2.73123  3.46354  2.40513  3.72494  3.29354  2.67741  2.69355  4.24690  2.90347  2.73739  3.18146  2.89801  2.37887  2.77519  2.98518  4.58477  3.61503
          0.02000  4.31796  5.04031  0.61958  0.77255  0.48576  0.95510
    243   2.38274  3.95840  2.71731  2.37749  4.31315  3.28521  3.46223  3.76216  2.24924  3.30270  4.07690  2.88103  3.83755  2.75678  2.25519  2.21966  2.88183  3.38265  5.48608  4.11167    247 s - - -
          2.68618  4.42225  2.77519  2.73123  3.46354  2.40513  3.72494  3.29354  2.67741  2.69355  4.24690  2.90347  2.73739  3.18146  2.89801  2.37887  2.77519  2.98518  4.58477  3.61503
          0.02000  4.31796  5.04031  0.61958  0.77255  0.48576  0.95510
    244   2.82313  4.29020  4.23326  3.65353  3.17005  3.94254  4.24262  2.28525  3.53918  1.28096  2.70590  3.10685  4.28448  3.76021  3.73653  3.23346  3.05427  2.19306  4.90173  3.72508    248 l - - -
          2.68618  4.42225  2.77519  2.73123  3.46354  2.40513  3.72494  3.29354  2.67741  2.69355  4.24690  2.90347  2.73739  3.18146  2.89801  2.37887  2.77519  2.98518  4.58477  3.61503
          0.02000  4.31796  5.04031  0.61958  0.77255  0.48576  0.95510
    245   2.65224  5.04502  2.80137  2.39273  4.34676  3.21835  3.54583  3.80080  2.15172  3.27208  4.09802  2.93079  3.40019  2.23601  2.28684  2.63812  2.88263  3.28489  4.65350  3.63720    249 k - - -
          2.68618  4.42226  2.77520  2.73124  3.46354  2.40513  3.72479  3.29355  2.67741  2.69355  4.24690  2.90342  2.73740  3.18147  2.89801  2.37887  2.77520  2.98519  4.58477  3.61504
          0.13038  3.07519  2.57621  0.46698  0.98589  0.48576  0.95510
    246   2.64897  5.09410  2.78492  2.09076  4.41494  3.41609  3.50352  3.88153  2.03918  3.07605  4.14334  2.77810  3.81542  2.22770  2.82783  2.47612  2.78791  3.39507  5.53819  4.14583    251 k - - -
          2.68618  4.42225  2.77519  2.73123  3.46354  2.40513  3.72494  3.29354  2.67741  2.69355  4.24690  2.90347  2.73739  3.18146  2.89801  2.37887  2.77519  2.98518  4.58477  3.61503
          0.02151  4.24583  4.96818  0.61958  0.77255  0.58036  0.82030
    247   2.52011  5.11318  2.74802  2.19108  4.43736  3.28431  3.52283  3.90715  1.75767  3.33176  4.16212  2.73972  3.44354  2.52847  2.83423  2.62568  2.88797  3.49312  5.55466  4.04076    252 k - - -
          2.68618  4.42225  2.77519  2.73123  3.46354  2.40513  3.72494  3.29354  2.67741  2.69355  4.24690  2.90347  2.73739  3.18146  2.89801  2.37887  2.77519  2.98518  4.58477  3.61503
          0.02151  4.24583  4.96818  0.61958  0.77255  0.58036  0.82030
    248   2.90453  5.47128  1.78272  1.96460  4.77809  2.79954  3.77722  4.28657  2.68334  3.76574  4.55994  1.88277  3.90500  2.82481  3.24087  2.57547  3.16726  3.84856  5.91447  4.44087    253 d - - -
          2.68618  4.42225  2.77519  2.73123  3.46354  2.40513  3.72494  3.29354  2.67741  2.69355  4.24690  2.90347  2.73739  3.18146  2.89801  2.37887  2.77519  2.98518  4.58477  3.61503
          0.03856  4.24583  3.75055  0.61958  0.77255  0.56470  0.84056
    249   2.71043  5.14906  2.91349  2.23943  4.49207  3.26344  3.62206  3.94993  1.70568  3.43574  4.20031  2.70132  3.32217  2.40982  2.55731  2.64394  2.93592  3.54079  5.56604  4.19381    254 k - - -
          2.68618  4.42225  2.77519  2.73123  3.46354  2.40513  3.72494  3.29354  2.67741  2.69355  4.24690  2.90347  2.73739  3.18146  2.89801  2.37887  2.77519  2.98518  4.58477  3.61503
          0.02171  4.23656  4.95891  0.61958  0.77255  0.55637  0.85164
    250   2.52733  4.38940  3.41529  2.84963  3.25646  3.57450  3.68726  2.82056  2.66025  2.48113  3.17473  3.15145  3.87467  3.12210  3.08825  2.27822  2.41364  2.51552  4.96405  3.28401    255 s - - -
          2.68618  4.42225  2.77519  2.73123  3.46354  2.40513  3.72494  3.29354  2.67741  2.69355  4.24690  2.90347  2.73739  3.18146  2.89801  2.37887  2.77519  2.98518  4.58477  3.61503
          0.02135  4.25313  4.97547  0.61958  0.77255  0.43566  1.04082
    251   2.64889  4.74615  2.87720  2.38011  4.37283  3.24172  3.62686  3.72821  2.16801  3.35297  3.91491  2.34591  3.65467  2.43678  2.56099  2.54708  2.48654  3.43513  5.51858  4.13291    256 k - - -
          2.68618  4.42225  2.77519  2.73123  3.46354  2.40513  3.72494  3.29354  2.67741  2.69355  4.24690  2.90347  2.73739  3.18146  2.89801  2.37887  2.77519  2.98518  4.58477  3.61503
          0.03948  4.31796  3.67361  0.61958  0.77255  0.48576  0.95510
    252   2.72336  5.05748  2.95874  2.16520  4.36803  2.00189  3.66882  3.60158  2.16999  3.34066  4.13049  2.97584  3.88263  2.79372  2.45796  2.62094  2.95302  3.43403  5.51481  4.16310    257 g - - -
          2.68618  4.42225  2.77519  2.73123  3.46354  2.40513  3.72494  3.29354  2.67741  2.69355  4.24690  2.90347  2.73739  3.18146  2.89801  2.37887  2.77519  2.98518  4.58477  3.61503
          0.02039  4.29887  5.02122  0.61958  0.77255  0.46948  0.98171
    253   2.38588  4.18366  3.93038  3.35360  3.30825  3.47750  4.02518  2.24776  3.26142  2.22382  2.75610  3.63244  4.09681  3.51365  3.50421  2.89412  2.04150  2.17313  4.81187  3.60982    258 t - - -
          2.68618  4.42225  2.77519  2.73123  3.46354  2.40513  3.72494  3.29354  2.67741  2.69355  4.24690  2.90347  2.73739  3.18146  2.89801  2.37887  2.77519  2.98518  4.58477  3.61503
          0.02000  4.31796  5.04031  0.61958  0.77255  0.48576  0.95510
    254   3.48502  4.78319  5.16537  4.60221  1.96171  4.72790  4.88772  2.37882  4.46161  0.85099  2.90806  4.77663  4.89169  4.47677  4.51012  4.07839  3.70009  2.34490  5.09385  3.88680    259 l - - -
          2.68618  4.42225  2.77519  2.73123  3.46354  2.40513  3.72494  3.29354  2.67741  2.69355  4.24690  2.90347  2.73739  3.18146  2.89801  2.37887  2.77519  2.98518  4.58477  3.61503
          0.02000  4.31796  5.04031  0.61958  0.77255  0.48576  0.95510
    255   2.85615  4.26083  4.47644  3.89940  3.17080  3.14232  4.38355  1.64365  3.76781  1.56083  3.25481  4.07187  4.37860  3.96642  3.91404  3.34616  3.09299  1.86086  4.96779  3.78794    260 l - - -
          2.68618  4.42225  2.77519  2.73123  3.46354  2.40513  3.72494  3.29354  2.67741  2.69355  4.24690  2.90347  2.73739  3.18146  2.89801  2.37887  2.77519  2.98518  4.58477  3.61503
          0.03380  4.31796  3.91647  0.61958  0.77255  0.48576  0.95510
    256   2.77869  4.19424  4.40391  3.81563  3.12510  3.93371  4.24795  1.59881  3.67339  1.75696  3.00742  3.97131  4.27848  3.85969  3.80325  3.23547  2.62812  2.20811  4.82264  2.88889    261 i - - -
          2.68618  4.42225  2.77519  2.73123  3.46354  2.40513  3.72494  3.29354  2.67741  2.69355  4.24690  2.90347  2.73739  3.18146  2.89801  2.37887  2.77519  2.98518  4.58477  3.61503
          0.02027  4.30443  5.02678  0.61958  0.77255  0.47408  0.97408
    257   2.78676  4.21061  4.37068  3.78761  2.44891  3.93429  4.23802  1.75609  3.65133  1.68670  3.20703  3.14121  4.28213  3.84632  3.79469  3.23523  3.01953  2.12337  4.82273  3.61766    262 l - - -
          2.68618  4.42225  2.77519  2.73123  3.46354  2.40513  3.72494  3.29354  2.67741  2.69355  4.24690  2.90347  2.73739  3.18146  2.89801  2.37887  2.77519  2.98518  4.58477  3.61503
          0.02000  4.31796  5.04031  0.61958  0.77255  0.48576  0.95510
    258   2.55372  5.23346  3.29793  2.68415  4.63572  3.66000  3.69648  4.02397  1.93919  3.48894  4.30543  3.15606  4.03395  1.96726  1.57265  2.94307  3.15439  3.66509  5.57773  4.32164    263 r - - -
          2.68618  4.42225  2.77519  2.73123  3.46354  2.40513  3.72494  3.29354  2.67741  2.69355  4.24690  2.90347  2.73739  3.18146  2.89801  2.37887  2.77519  2.98518  4.58477  3.61503
          0.02000  4.31796  5.04031  0.61958  0.77255  0.48576  0.95510
    259   3.14505  5.75436  0.94233  2.13765  5.07444  2.64741  3.96081  4.61608  3.03084  4.09533  4.95437  2.60911  4.01726  3.13219  3.66420  3.01567  3.44835  4.16324  6.25443  4.71371    264 d - - -
          2.68618  4.42225  2.77519  2.73123  3.46354  2.40513  3.72494  3.29354  2.67741  2.69355  4.24690  2.90347  2.73739  3.18146  2.89801  2.37887  2.77519  2.98518  4.58477  3.61503
          0.02000  4.31796  5.04031  0.61958  0.77255  0.48576  0.95510
    260   3.02734  4.37739  4.76928  4.19370  3.33937  4.27413  4.63538  1.52036  4.05175  1.42160  2.70214  4.05628  4.57372  4.21621  4.16196  3.59911  3.26129  1.81136  5.11966  3.97063    265 l - - -
          2.68618  4.42225  2.77519  2.73123  3.46354  2.40513  3.72494  3.29354  2.67741  2.69355  4.24690  2.90347  2.73739  3.18146  2.89801  2.37887  2.77519  2.98518  4.58477  3.61503
          0.02000  4.31796  5.04031  0.61958  0.77255  0.48576  0.95510
    261   2.68944  4.74327  2.99070  2.32417  4.29909  3.36863  3.97372  3.66382  2.82598  3.33672  4.19086  3.15872  3.94797  3.17436  3.22880  2.52823  1.21844  3.30021  5.60048  4.29769    266 t - - -
          2.68618  4.42225  2.77519  2.73123  3.46354  2.40513  3.72494  3.29354  2.67741  2.69355  4.24690  2.90347  2.73739  3.18146  2.89801  2.37887  2.77519  2.98518  4.58477  3.61503
          0.02000  4.31796  5.04031  0.61958  0.77255  0.48576  0.95510
    262   2.51396  5.58502  1.73797  1.21805  4.89737  3.38523  3.87271  4.40070  2.83530  3.89562  4.71622  2.84730  3.97238  3.02367  3.41345  2.91750  3.29568  3.96586  6.05439  4.56223    267 e - - -
          2.68618  4.42225  2.77519  2.73123  3.46354  2.40513  3.72494  3.29354  2.67741  2.69355  4.24690  2.90347  2.73739  3.18146  2.89801  2.37887  2.77519  2.98518  4.58477  3.61503
          0.02000  4.31796  5.04031  0.61958  0.77255  0.48576  0.95510
    263   2.51654  4.63685  4.42011  4.00676  3.43020  4.07779  4.71281  2.46933  3.83034  0.79874  3.30809  4.22259  4.54047  4.13006  4.01458  3.50186  3.42050  2.46038  5.33023  4.15567    268 l - - -
          2.68618  4.42225  2.77519  2.73123  3.46354  2.40513  3.72494  3.29354  2.67741  2.69355  4.24690  2.90347  2.73739  3.18146  2.89801  2.37887  2.77519  2.98518  4.58477  3.61503
          0.02000  4.31796  5.04031  0.61958  0.77255  0.48576  0.95510
    264   3.36845  5.34227  3.85708  3.18305  4.83763  3.89638  3.87033  4.22145  1.98724  3.64961  4.56903  3.52416  4.29715  3.02245  0.75049  3.38649  3.54192  3.91985  5.63957  4.52024    269 r - - -
          2.68618  4.42225  2.77519  2.73123  3.46354  2.40513  3.72494  3.29354  2.67741  2.69355  4.24690  2.90347  2.73739  3.18146  2.89801  2.37887  2.77519  2.98518  4.58477  3.61503
          0.02000  4.31796  5.04031  0.61958  0.77255  0.48576  0.95510
    265   2.43573  5.01151  2.64896  1.82424  4.29554  3.44488  3.65699  3.73707  2.33427  3.29104  3.14834  2.94240  3.84856  2.78116  2.90883  2.66040  2.45190  3.36769  5.48621  4.11470    270 e - - -
          2.68618  4.42225  2.77519  2.73123  3.46354  2.40513  3.72494  3.29354  2.67741  2.69355  4.24690  2.90347  2.73739  3.18146  2.89801  2.37887  2.77519  2.98518  4.58477  3.61503
          0.02000  4.31796  5.04031  0.61958  0.77255  0.48576  0.95510
    266   3.04940  5.25364  3.35397  2.78313  4.72279  2.90397  3.75142  4.09935  1.05142  3.55637  4.39379  3.23016  4.09439  2.88132  2.13631  3.04048  3.25003  3.74406  5.62218  4.40106    271 k - - -
          2.68618  4.42225  2.77519  2.73123  3.46354  2.40513  3.72494  3.29354  2.67741  2.69355  4.24690  2.90347  2.73739  3.18146  2.89801  2.37887  2.77519  2.98518  4.58477  3.61503
          0.02000  4.31796  5.04031  0.61958  0.77255  0.48576  0.95510
    267   2.98621  5.33410  2.51402  0.94200  4.77164  3.39952  3.94803  4.25608  2.85112  3.81166  4.66601  2.96004  4.00617  3.11906  3.33875  2.43204  3.29639  3.84122  5.96534  4.53980    272 e - - -
          2.68618  4.42225  2.77519  2.73123  3.46354  2.40513  3.72494  3.29354  2.67741  2.69355  4.24690  2.90347  2.73739  3.18146  2.89801  2.37887  2.77519  2.98518  4.58477  3.61503
          0.02000  4.31796  5.04031  0.61958  0.77255  0.48576  0.95510
    268   3.09118  5.30742  3.47915  2.81621  4.76625  3.75004  3.71727  4.12430  1.45384  3.55551  4.39162  3.25223  4.11304  2.76545  1.42088  2.58604  3.26643  3.77661  5.60412  4.40066    273 r - - -
          2.68618  4.42225  2.77519  2.73123  3.46354  2.40513  3.72494  3.29354  2.67741  2.69355  4.24690  2.90347  2.73739  3.18146  2.89801  2.37887  2.77519  2.98518  4.58477  3.61503
          0.02000  4.31796  5.04031  0.61958  0.77255  0.48576  0.95510
    269   2.92726  5.39452  2.55110  1.28142  4.72651  2.79214  3.80616  4.20915  2.62803  3.70657  4.51273  2.90455  3.95363  2.14522  3.11154  2.86143  3.18571  3.79654  5.85455  4.43119    274 e - - -
          2.68618  4.42225  2.77519  2.73123  3.46354  2.40513  3.72494  3.29354  2.67741  2.69355  4.24690  2.90347  2.73739  3.18146  2.89801  2.37887  2.77519  2.98518  4.58477  3.61503
          0.02000  4.31796  5.04031  0.61958  0.77255  0.48576  0.95510
    270   3.61861  4.92227  5.16839  4.66554  3.21199  4.84138  5.16327  2.15299  4.44132  0.60681  3.03066  4.91319  5.01688  4.57744  4.53265  4.25853  3.85392  2.44982  5.36523  4.24916    275 L - - -
          2.68618  4.42225  2.77519  2.73123  3.46354  2.40513  3.72494  3.29354  2.67741  2.69355  4.24690  2.90347  2.73739  3.18146  2.89801  2.37887  2.77519  2.98518  4.58477  3.61503
          0.02000  4.31796  5.04031  0.61958  0.77255  0.48576  0.95510
    271   2.53219  4.26470  3.67747  3.10541  3.38991  3.08895  3.92245  2.45093  2.91628  2.47011  2.39354  3.46142  4.02989  3.16115  3.10195  2.80814  2.77964  2.05373  4.85972  3.64219    276 v - - -
          2.68618  4.42225  2.77519  2.73123  3.46354  2.40513  3.72494  3.29354  2.67741  2.69355  4.24690  2.90347  2.73739  3.18146  2.89801  2.37887  2.77519  2.98518  4.58477  3.61503
          0.02000  4.31796  5.04031  0.61958  0.77255  0.48576  0.95510
    272   3.10902  4.43388  4.91958  4.34666  2.72535  4.38483  4.74873  1.83605  4.20683  1.90985  2.18005  4.47853  4.66165  4.33703  4.29101  3.71908  3.34188  1.30797  5.16721  4.02611    277 v - - -
          2.68618  4.42225  2.77519  2.73123  3.46354  2.40513  3.72494  3.29354  2.67741  2.69355  4.24690  2.90347  2.73739  3.18146  2.89801  2.37887  2.77519  2.98518  4.58477  3.61503
          0.02000  4.31796  5.04031  0.61958  0.77255  0.48576  0.95510
    273   3.23109  5.40672  3.61767  2.92244  4.90651  3.83591  3.73215  4.23524  0.97536  3.62572  4.48207  3.32889  4.18616  2.42584  1.94019  3.20307  3.38071  3.90062  5.63479  4.47605    278 k - - -
          2.68618  4.42225  2.77519  2.73123  3.46354  2.40513  3.72494  3.29354  2.67741  2.69355  4.24690  2.90347  2.73739  3.18146  2.89801  2.37887  2.77519  2.98518  4.58477  3.61503
          0.08619  4.31796  2.67001  0.61958  0.77255  0.48576  0.95510
    274   2.40643  4.34933  3.55244  3.35794  4.51081  3.09618  4.45246  3.94091  3.42756  3.66716  4.53070  3.48931  3.87157  3.74394  3.70580  0.76654  2.71044  3.37854  5.87111  4.62783    279 s - - -
          2.68618  4.42225  2.77519  2.73123  3.46354  2.40513  3.72494  3.29354  2.67741  2.69355  4.24690  2.90347  2.73739  3.18146  2.89801  2.37887  2.77519  2.98518  4.58477  3.61503
          0.02135  4.25313  4.97547  0.61958  0.77255  0.57148  0.83169
    275   2.22742  4.28260  4.14845  3.59408  3.48536  3.89871  4.30337  2.14412  3.49565  2.31821  3.42037  3.86220  4.28864  3.76610  3.74120  3.20734  2.80397  1.27971  5.08168  3.68667    280 v - - -
          2.68618  4.42225  2.77519  2.73123  3.46354  2.40513  3.72494  3.29354  2.67741  2.69355  4.24690  2.90347  2.73739  3.18146  2.89801  2.37887  2.77519  2.98518  4.58477  3.61503
          0.02135  4.25313  4.97547  0.61958  0.77255  0.43566  1.04082
    276   2.14598  4.33276  4.36755  3.81703  3.50436  4.01567  4.46666  2.17777  3.70474  2.26240  2.56051  4.04272  4.40424  3.95682  3.91688  3.34132  3.10051  1.26354  5.16531  3.97338    281 v - - -
          2.68618  4.42225  2.77519  2.73123  3.46354  2.40513  3.72494  3.29354  2.67741  2.69355  4.24690  2.90347  2.73739  3.18146  2.89801  2.37887  2.77519  2.98518  4.58477  3.61503
          0.02000  4.31796  5.04031  0.61958  0.77255  0.48576  0.95510
    277   3.40016  4.72495  4.92921  4.58032  3.71897  4.52095  5.24926  0.65042  4.41956  2.23596  3.60793  4.76848  4.93004  4.73565  4.56927  4.08067  3.69934  1.96288  5.68609  4.44993    282 I - - -
          2.68618  4.42225  2.77519  2.73123  3.46354  2.40513  3.72494  3.29354  2.67741  2.69355  4.24690  2.90347  2.73739  3.18146  2.89801  2.37887  2.77519  2.98518  4.58477  3.61503
          0.02000  4.31796  5.04031  0.61958  0.77255  0.48576  0.95510
    278   2.51810  5.21777  3.14923  2.47224  4.59709  3.57970  3.47595  4.01848  1.74327  3.48349  4.27169  3.06004  3.95834  2.06290  1.98994  2.82477  3.05844  3.63178  5.58238  4.27447    283 k - - -
          2.68618  4.42225  2.77519  2.73123  3.46354  2.40513  3.72494  3.29354  2.67741  2.69355  4.24690  2.90347  2.73739  3.18146  2.89801  2.37887  2.77519  2.98518  4.58477  3.61503
          0.02000  4.31796  5.04031  0.61958  0.77255  0.48576  0.95510
    279   3.17206  5.75178  1.98504  0.85449  5.04953  3.40175  3.97345  4.58596  3.01065  4.07780  4.94445  2.87009  4.03852  3.14512  3.61289  3.04520  3.46742  4.15077  6.20941  4.70236    284 e - - -
          2.68618  4.42225  2.77519  2.73123  3.46354  2.40513  3.72494  3.29354  2.67741  2.69355  4.24690  2.90347  2.73739  3.18146  2.89801  2.37887  2.77519  2.98518  4.58477  3.61503
          0.02000  4.31796  5.04031  0.61958  0.77255  0.48576  0.95510
    280   2.99716  4.48925  4.08510  2.89336  3.65146  4.09013  4.49739  1.03556  3.53553  2.38168  3.54021  3.97423  4.47651  3.88316  3.80110  3.44014  3.25349  1.94812  5.35115  4.12614    285 i - - -
          2.68618  4.42225  2.77519  2.73123  3.46354  2.40513  3.72494  3.29354  2.67741  2.69355  4.24690  2.90347  2.73739  3.18146  2.89801  2.37887  2.77519  2.98518  4.58477  3.61503
          0.02000  4.31796  5.04031  0.61958  0.77255  0.48576  0.95510
    281   3.01545  4.81197  3.55775  3.13740  3.25868  3.77623  1.16393  2.62656  2.88207  2.86958  3.93215  3.51479  4.23219  3.37560  3.16266  3.15466  3.28045  3.07712  4.81733  3.28494    286 h - - -
          2.68618  4.42225  2.77519  2.73123  3.46354  2.40513  3.72494  3.29354  2.67741  2.69355  4.24690  2.90347  2.73739  3.18146  2.89801  2.37887  2.77519  2.98518  4.58477  3.61503
          0.02000  4.31796  5.04031  0.61958  0.77255  0.48576  0.95510
    282   3.15993  5.16674  3.41136  2.96266  4.00555  3.75096  1.07665  3.97864  2.37998  3.47010  4.38967  3.38220  4.20081  3.10871  2.20288  3.19061  3.38702  3.67917  5.28953  3.88139    287 h - - -
          2.68618  4.42225  2.77519  2.73123  3.46354  2.40513  3.72494  3.29354  2.67741  2.69355  4.24690  2.90347  2.73739  3.18146  2.89801  2.37887  2.77519  2.98518  4.58477  3.61503
          0.02000  4.31796  5.04031  0.61958  0.77255  0.48576  0.95510
    283   3.58898  5.34889  4.13190  3.57628  4.82258  3.95890  4.25549  4.41767  2.55872  3.85191  4.85937  3.89146  4.45718  3.47055  0.47035  3.66410  3.83547  4.12649  5.73356  4.67537    288 R - - -
          2.68618  4.42225  2.77519  2.73123  3.46354  2.40513  3.72494  3.29354  2.67741  2.69355  4.24690  2.90347  2.73739  3.18146  2.89801  2.37887  2.77519  2.98518  4.58477  3.61503
          0.02000  4.31796  5.04031  0.61958  0.77255  0.48576  0.95510
    284   3.24714  4.58547  4.93616  4.47486  3.67807  4.52119  5.14604  1.93105  4.31706  1.93668  3.52755  4.66122  4.88016  4.60724  4.49712  3.93916  3.53026  0.78581  5.64146  4.40236    289 v - - -
          2.68618  4.42225  2.77519  2.73123  3.46354  2.40513  3.72494  3.29354  2.67741  2.69355  4.24690  2.90347  2.73739  3.18146  2.89801  2.37887  2.77519  2.98518  4.58477  3.61503
          0.02000  4.31796  5.04031  0.61958  0.77255  0.48576  0.95510
    285   2.99182  5.13019  3.23741  2.80894  4.66828  3.59768  3.85186  4.07986  0.95285  3.59275  4.45039  3.24624  4.08653  3.00280  2.54811  2.49617  3.25398  3.70641  5.67205  4.42527    290 k - - -
          2.68618  4.42225  2.77519  2.73123  3.46354  2.40513  3.72494  3.29354  2.67741  2.69355  4.24690  2.90347  2.73739  3.18146  2.89801  2.37887  2.77519  2.98518  4.58477  3.61503
          0.02000  4.31796  5.04031  0.61958  0.77255  0.48576  0.95510
    286   3.09225  5.46690  2.46701  2.05476  4.82432  3.42712  3.97302  4.36005  2.87976  3.89625  4.76847  0.99110  4.04601  3.15308  3.35669  3.02342  3.39579  3.95304  6.00899  4.57392    291 n - - -
          2.68618  4.42225  2.77519  2.73123  3.46354  2.40513  3.72494  3.29354  2.67741  2.69355  4.24690  2.90347  2.73739  3.18146  2.89801  2.37887  2.77519  2.98518  4.58477  3.61503
          0.02000  4.31796  5.04031  0.61958  0.77255  0.48576  0.95510
    287   3.01662  5.28734  2.64629  2.50773  4.60232  3.45574  3.93791  4.22168  2.72341  3.74504  4.61782  1.03995  4.04350  2.52815  3.11901  2.98777  3.31721  3.82685  5.81132  4.40182    292 n - - -
          2.68618  4.42225  2.77519  2.73123  3.46354  2.40513  3.72494  3.29354  2.67741  2.69355  4.24690  2.90347  2.73739  3.18146  2.89801  2.37887  2.77519  2.98518  4.58477  3.61503
          0.02000  4.31796  5.04031  0.61958  0.77255  0.48576  0.95510
    288   3.47416  4.81752  5.05104  4.55498  3.28034  4.67032  5.10236  2.26524  4.36128  0.69394  3.09488  4.77867  4.92200  4.52139  4.47409  4.07875  3.72914  2.02423  5.38940  4.27445    293 l - - -
          2.68618  4.42225  2.77519  2.73123  3.46354  2.40513  3.72494  3.29354  2.67741  2.69355  4.24690  2.90347  2.73739  3.18146  2.89801  2.37887  2.77519  2.98518  4.58477  3.61503
          0.02000  4.31796  5.04031  0.61958  0.77255  0.48576  0.95510
    289   3.05494  5.25058  3.00849  2.67305  4.22322  3.61890  2.90765  4.04559  2.41461  3.52578  4.41046  3.16349  4.09218  1.11336  2.71775  3.04007  3.28914  3.71181  5.46083  4.05028    294 q - - -
          2.68618  4.42225  2.77519  2.73123  3.46354  2.40513  3.72494  3.29354  2.67741  2.69355  4.24690  2.90347  2.73739  3.18146  2.89801  2.37887  2.77519  2.98518  4.58477  3.61503
          0.02000  4.31796  5.04031  0.61958  0.77255  0.48576  0.95510
    290   2.32676  4.68196  3.07973  2.36569  4.23155  3.37533  3.98434  3.52861  2.84475  3.25312  4.11946  3.19440  3.94702  3.19024  3.24507  2.76478  1.26987  3.18598  5.55604  4.26591    295 t - - -
          2.68618  4.42225  2.77519  2.73123  3.46354  2.40513  3.72494  3.29354  2.67741  2.69355  4.24690  2.90347  2.73739  3.18146  2.89801  2.37887  2.77519  2.98518  4.58477  3.61503
          0.02000  4.31796  5.04031  0.61958  0.77255  0.48576  0.95510
    291   2.93510  4.36074  4.53428  4.01574  3.63313  4.10962  4.65865  1.66587  3.89963  2.42049  3.53371  4.20360  4.51831  4.16250  4.09810  2.80426  3.21224  1.06229  5.32876  4.11596    296 v - - -
          2.68618  4.42225  2.77519  2.73123  3.46354  2.40513  3.72494  3.29354  2.67741  2.69355  4.24690  2.90347  2.73739  3.18146  2.89801  2.37887  2.77519  2.98518  4.58477  3.61503
          0.02000  4.31796  5.04031  0.61958  0.77255  0.48576  0.95510
    292   0.68101  4.30846  3.82851  3.62908  4.54883  3.10987  4.62029  3.86064  3.67237  3.66402  4.53167  3.63158  3.90536  3.94819  3.90834  2.33527  2.92127  3.31598  5.93625  4.74478    297 A - - -
          2.68618  4.42225  2.77519  2.73123  3.46354  2.40513  3.72494  3.29354  2.67741  2.69355  4.24690  2.90347  2.73739  3.18146  2.89801  2.37887  2.77519  2.98518  4.58477  3.61503
          0.02000  4.31796  5.04031  0.61958  0.77255  0.48576  0.95510
    293   2.43892  4.40154  3.53563  3.34833  4.69615  2.09595  4.50341  4.19154  3.51399  3.84975  4.65770  3.50258  3.89816  3.77652  3.82430  0.84351  2.95188  3.53982  6.00269  4.79041    298 s - - -
          2.68618  4.42225  2.77519  2.73123  3.46354  2.40513  3.72494  3.29354  2.67741  2.69355  4.24690  2.90347  2.73739  3.18146  2.89801  2.37887  2.77519  2.98518  4.58477  3.61503
          0.02000  4.31796  5.04031  0.61958  0.77255  0.48576  0.95510
    294   3.11916  4.69219  3.98750  3.54634  3.11739  4.00416  2.98246  2.88556  3.24899  0.91423  3.49438  3.84516  4.40192  3.68794  3.46587  3.38920  3.36570  2.84120  4.79098  3.34069    299 l - - -
          2.68618  4.42225  2.77519  2.73123  3.46354  2.40513  3.72494  3.29354  2.67741  2.69355  4.24690  2.90347  2.73739  3.18146  2.89801  2.37887  2.77519  2.98518  4.58477  3.61503
          0.02000  4.31796  5.04031  0.61958  0.77255  0.48576  0.95510
    295   3.57112  4.83848  5.27822  4.74543  3.26758  4.89814  5.24326  1.66193  4.57542  0.77058  3.05110  4.97850  5.04040  4.65513  4.65055  4.29231  3.79830  2.26846  5.42586  4.35697    300 l - - -
          2.68618  4.42225  2.77519  2.73123  3.46354  2.40513  3.72494  3.29354  2.67741  2.69355  4.24690  2.90347  2.73739  3.18146  2.89801  2.37887  2.77519  2.98518  4.58477  3.61503
          0.02000  4.31796  5.04031  0.61958  0.77255  0.48576  0.95510
    296   3.31573  5.33023  3.74580  3.10320  4.75494  3.86570  3.83668  4.18642  2.06871  3.59966  4.51798  3.46365  4.26365  2.67998  0.81364  3.32688  3.49074  3.88537  5.61044  4.45356    301 r - - -
          2.68618  4.42225  2.77519  2.73123  3.46354  2.40513  3.72494  3.29354  2.67741  2.69355  4.24690  2.90347  2.73739  3.18146  2.89801  2.37887  2.77519  2.98518  4.58477  3.61503
          0.02000  4.31796  5.04031  0.61958  0.77255  0.48576  0.95510
    297   3.05265  4.75669  2.69311  3.18691  3.60515  3.82763  4.26593  2.86503  3.31885  0.91773  3.62547  3.61984  4.30474  3.61237  3.65385  3.27399  3.32745  2.77816  5.26568  3.97641    302 l - - -
          2.68618  4.42225  2.77519  2.73123  3.46354  2.40513  3.72494  3.29354  2.67741  2.69355  4.24690  2.90347  2.73739  3.18146  2.89801  2.37887  2.77519  2.98518  4.58477  3.61503
          0.02000  4.31796  5.04031  0.61958  0.77255  0.48576  0.95510
    298   3.07294  5.39118  2.71374  2.16206  4.70706  3.52979  3.87094  4.18668  2.54033  3.68380  4.55378  3.04434  4.05943  1.08510  2.89896  3.02327  3.32431  3.82498  5.80603  4.45606    303 q - - -
          2.68618  4.42225  2.77519  2.73123  3.46354  2.40513  3.72494  3.29354  2.67741  2.69355  4.24690  2.90347  2.73739  3.18146  2.89801  2.37887  2.77519  2.98518  4.58477  3.61503
          0.02000  4.31796  5.04031  0.61958  0.77255  0.48576  0.95510
    299   3.48474  4.79769  5.10079  4.53079  3.20170  4.74831  5.04085  2.11945  4.36804  1.27193  1.24377  4.77966  4.90956  4.45883  4.46454  4.10070  3.70284  2.43227  5.30640  4.25698    304 m - - -
          2.68618  4.42225  2.77519  2.73123  3.46354  2.40513  3.72494  3.29354  2.67741  2.69355  4.24690  2.90347  2.73739  3.18146  2.89801  2.37887  2.77519  2.98518  4.58477  3.61503
          0.02000  4.31796  5.04031  0.61958  0.77255  0.48576  0.95510
    300   3.22529  5.31674  3.63946  2.96961  4.64750  3.83689  2.72402  4.11372  1.98771  3.54921  4.42428  3.36370  4.20075  2.90365  0.99558  3.22183  3.38599  3.80179  5.54495  4.34078    305 r - - -
          2.68618  4.42225  2.77519  2.73123  3.46354  2.40513  3.72494  3.29354  2.67741  2.69355  4.24690  2.90347  2.73739  3.18146  2.89801  2.37887  2.77519  2.98518  4.58477  3.61503
          0.02000  4.31796  5.04031  0.61958  0.77255  0.48576  0.95510
    301   2.90516  5.22561  3.19085  2.61119  4.61648  3.61133  3.68606  4.02391  1.84005  3.49129  4.29415  2.69175  3.99484  2.68817  1.55060  2.42714  3.10858  3.65031  5.58718  4.30194    306 r - - -
          2.68618  4.42225  2.77519  2.73123  3.46354  2.40513  3.72494  3.29354  2.67741  2.69355  4.24690  2.90347  2.73739  3.18146  2.89801  2.37887  2.77519  2.98518  4.58477  3.61503
          0.05248  4.31796  3.27545  0.61958  0.77255  0.48576  0.95510
    302   2.56930  4.44127  3.49258  3.09121  3.92820  1.27644  4.11082  3.23559  3.04436  2.50219  3.93746  3.26545  3.96436  3.40086  3.37422  2.75180  2.94341  2.66719  5.36031  4.08063    307 g - - -
          2.68618  4.42225  2.77519  2.73123  3.46354  2.40513  3.72494  3.29354  2.67741  2.69355  4.24690  2.90347  2.73739  3.18146  2.89801  2.37887  2.77519  2.98518  4.58477  3.61503
          0.02065  4.28614  5.00848  0.61958  0.77255  0.45938  0.99880
    303   2.64181  3.74760  4.24665  3.65343  3.02387  3.76905  3.76505  2.23078  3.50948  1.98219  2.91556  3.80417  4.13500  3.35951  3.64341  2.99351  2.87401  1.62879  4.69985  3.51368    308 v - - -
          2.68618  4.42225  2.77519  2.73123  3.46354  2.40513  3.72494  3.29354  2.67741  2.69355  4.24690  2.90347  2.73739  3.18146  2.89801  2.37887  2.77519  2.98518  4.58477  3.61503
          0.02000  4.31796  5.04031  0.61958  0.77255  0.48576  0.95510
    304   2.50041  4.49311  3.34865  2.99853  4.35390  2.59123  4.15230  3.78365  3.05372  3.15043  4.26450  3.32173  1.34405  3.37686  3.42876  2.10051  2.92140  3.32093  5.67316  4.40831    309 p - - -
          2.68618  4.42225  2.77519  2.73123  3.46354  2.40513  3.72494  3.29354  2.67741  2.69355  4.24690  2.90347  2.73739  3.18146  2.89801  2.37887  2.77519  2.98518  4.58477  3.61503
          0.02000  4.31796  5.04031  0.61958  0.77255  0.48576  0.95510
    305   2.29899  5.05013  2.62013  1.66952  4.34937  3.27757  3.65651  3.73289  2.40601  3.23120  4.11552  2.92893  3.66016  2.77615  2.91326  2.65780  2.85952  3.15437  5.52280  4.14149    310 e - - -
          2.68618  4.42225  2.77519  2.73123  3.46354  2.40513  3.72494  3.29354  2.67741  2.69355  4.24690  2.90347  2.73739  3.18146  2.89801  2.37887  2.77519  2.98518  4.58477  3.61503
          0.02000  4.31796  5.04031  0.61958  0.77255  0.48576  0.95510
    306   2.87438  5.31467  2.25852  1.20961  4.61419  3.41154  3.79367  4.06477  2.66497  3.61351  4.42119  2.82560  3.93032  2.93533  3.18673  2.82067  3.13309  2.94795  5.79582  4.36732    311 e - - -
          2.68618  4.42225  2.77519  2.73123  3.46354  2.40513  3.72494  3.29354  2.67741  2.69355  4.24690  2.90347  2.73739  3.18146  2.89801  2.37887  2.77519  2.98518  4.58477  3.61503
          0.02000  4.31796  5.04031  0.61958  0.77255  0.48576  0.95510
    307   2.25415  4.69639  3.12197  2.66438  4.21316  3.26253  3.86113  3.47824  2.69141  3.24946  4.06849  2.75417  3.88340  2.87812  3.12508  1.42530  2.80202  3.25405  5.49307  4.18371    312 s - - -
          2.68618  4.42225  2.77519  2.73123  3.46354  2.40513  3.72494  3.29354  2.67741  2.69355  4.24690  2.90347  2.73739  3.18146  2.89801  2.37887  2.77519  2.98518  4.58477  3.61503
          0.02000  4.31796  5.04031  0.61958  0.77255  0.48576  0.95510
    308   3.06487  5.31113  3.46236  2.78330  4.74378  3.74102  3.70025  4.11499  1.26929  3.54392  4.37244  3.22871  4.09452  2.33822  1.76322  3.04182  3.23803  3.76355  5.59265  3.86302    313 k - - -
          2.68618  4.42225  2.77519  2.73123  3.46354  2.40513  3.72494  3.29354  2.67741  2.69355  4.24690  2.90347  2.73739  3.18146  2.89801  2.37887  2.77519  2.98518  4.58477  3.61503
          0.02000  4.31796  5.04031  0.61958  0.77255  0.48576  0.95510
    309   2.27421  4.68967  3.14391  2.52372  3.90759  2.82701  3.56222  3.23631  2.47064  2.94855  3.79026  3.09014  3.65151  2.92558  3.02237  2.23134  2.87790  2.34408  5.23734  3.93702    314 s - - -
          2.68618  4.42225  2.77519  2.73123  3.46354  2.40513  3.72494  3.29354  2.67741  2.69355  4.24690  2.90347  2.73739  3.18146  2.89801  2.37887  2.77519  2.98518  4.58477  3.61503
          0.08619  4.31796  2.67001  0.61958  0.77255  0.48576  0.95510
    310   2.45502  4.38122  3.47671  2.91605  3.44352  3.60099  2.38960  2.88435  2.85140  2.25958  3.48676  3.32498  3.98460  3.17244  3.20419  2.75541  2.82725  2.52468  4.89909  2.66432    315 l - - -
          2.68618  4.42225  2.77519  2.73123  3.46354  2.40513  3.72494  3.29354  2.67741  2.69355  4.24690  2.90347  2.73739  3.18146  2.89801  2.37887  2.77519  2.98518  4.58477  3.61503
          0.02135  4.25313  4.97547  0.61958  0.77255  0.57148  0.83169
    311   3.73732  4.96056  4.88063  4.54497  0.89902  4.56037  3.67300  3.30952  4.37017  2.31103  3.90561  4.27279  4.84921  4.31373  4.37338  3.91799  3.95377  3.26585  3.80833  1.64777    316 f - - -
          2.68618  4.42225  2.77519  2.73123  3.46354  2.40513  3.72494  3.29354  2.67741  2.69355  4.24690  2.90347  2.73739  3.18146  2.89801  2.37887  2.77519  2.98518  4.58477  3.61503
          0.02135  4.25313  4.97547  0.61958  0.77255  0.57148  0.83169
    312   2.63912  4.75028  3.09051  2.09000  3.96848  3.48519  3.69154  3.21940  2.49911  2.74076  3.82781  3.04050  3.87449  2.37890  2.83261  2.69901  2.65620  2.45345  5.26829  3.95606    317 e - - -
          2.68618  4.42225  2.77519  2.73123  3.46354  2.40513  3.72494  3.29354  2.67741  2.69355  4.24690  2.90347  2.73739  3.18146  2.89801  2.37887  2.77519  2.98518  4.58477  3.61503
          0.02135  4.25313  4.97547  0.61958  0.77255  0.57148  0.83169
    313   2.91686  5.45374  1.85723  1.28676  4.74989  3.36933  3.78852  4.24625  2.69069  3.74213  4.54695  2.82922  3.91678  2.76430  3.23700  2.83285  3.17969  3.47699  5.89997  4.43560    318 e - - -
          2.68618  4.42225  2.77519  2.73123  3.46354  2.40513  3.72494  3.29354  2.67741  2.69355  4.24690  2.90347  2.73739  3.18146  2.89801  2.37887  2.77519  2.98518  4.58477  3.61503
          0.02135  4.25313  4.97547  0.61958  0.77255  0.57148  0.83169
    314   2.23026  3.13925  3.85609  3.41229  4.16490  3.13199  4.32479  3.51453  3.35262  3.25138  4.10143  3.51638  3.84599  3.63440  3.64853  1.37019  1.70212  3.07460  5.55999  4.36364    319 s - - -
          2.68618  4.42225  2.77519  2.73123  3.46354  2.40513  3.72494  3.29354  2.67741  2.69355  4.24690  2.90347  2.73739  3.18146  2.89801  2.37887  2.77519  2.98518  4.58477  3.61503
          0.02135  4.25313  4.97547  0.61958  0.77255  0.57148  0.83169
    315   3.54494  4.86062  5.07033  4.56478  3.18640  4.76059  5.08311  2.10226  4.34471  0.65727  3.01053  4.81707  4.95064  4.50025  4.45040  4.16948  3.78152  2.38849  5.32107  4.19492    320 L - - -
          2.68618  4.42225  2.77519  2.73123  3.46354  2.40513  3.72494  3.29354  2.67741  2.69355  4.24690  2.90347  2.73739  3.18146  2.89801  2.37887  2.77519  2.98518  4.58477  3.61503
          0.02135  4.25313  4.97547  0.61958  0.77255  0.57148  0.83169
    316   2.82356  4.91477  2.77435  2.69178  4.45550  3.31500  4.10982  4.15989  3.02445  3.78311  4.68053  0.88561  3.99912  3.35100  3.41283  2.75532  3.23035  3.69953  5.77792  4.35944    321 n - - -
          2.68618  4.42225  2.77519  2.73123  3.46354  2.40513  3.72494  3.29354  2.67741  2.69355  4.24690  2.90347  2.73739  3.18146  2.89801  2.37887  2.77519  2.98518  4.58477  3.61503
          0.02135  4.25313  4.97547  0.61958  0.77255  0.57148  0.83169
    317   3.49234  5.26964  4.02690  3.47823  4.72484  3.88353  4.17823  4.30913  2.49369  3.75558  4.76002  3.80103  4.38057  3.39221  0.52620  3.56734  3.74051  4.01983  5.66018  4.58579    322 R - - -
          2.68618  4.42225  2.77519  2.73123  3.46354  2.40513  3.72494  3.29354  2.67741  2.69355  4.24690  2.90347  2.73739  3.18146  2.89801  2.37887  2.77519  2.98518  4.58477  3.61503
          0.02135  4.25313  4.97547  0.61958  0.77255  0.43566  1.04082
    318   3.32745  4.59772  5.17890  4.71090  3.75596  4.74748  5.41105  0.81914  4.59735  2.19928  3.53763  4.89355  5.03854  4.84965  4.76718  4.16882  3.59824  1.48744  5.81264  4.61092    323 i - - -
          2.68618  4.42225  2.77519  2.73123  3.46354  2.40513  3.72494  3.29354  2.67741  2.69355  4.24690  2.90347  2.73739  3.18146  2.89801  2.37887  2.77519  2.98518  4.58477  3.61503
          0.02000  4.31796  5.04031  0.61958  0.77255  0.48576  0.95510
    319   2.60635  4.12561  4.02374  3.43951  2.81110  3.11255  4.01766  2.51925  3.32964  1.88156  2.85756  3.67395  4.09065  3.56088  3.24123  2.78340  2.77152  2.22611  4.73418  2.80342    324 l - - -
          2.68618  4.42225  2.77519  2.73123  3.46354  2.40513  3.72494  3.29354  2.67741  2.69355  4.24690  2.90347  2.73739  3.18146  2.89801  2.37887  2.77519  2.98518  4.58477  3.61503
          0.02000  4.31796  5.04031  0.61958  0.77255  0.48576  0.95510
    320   2.72616  4.88644  2.30247  2.59892  4.65436  3.09950  4.05550  4.13961  3.01338  3.73144  4.55536  3.08069  3.93987  3.24347  3.49767  1.01418  3.11185  3.65335  5.90842  4.54120    325 s - - -
          2.68618  4.42225  2.77519  2.73123  3.46354  2.40513  3.72494  3.29354  2.67741  2.69355  4.24690  2.90347  2.73739  3.18146  2.89801  2.37887  2.77519  2.98518  4.58477  3.61503
          0.02000  4.31796  5.04031  0.61958  0.77255  0.48576  0.95510
    321   3.35996  4.65223  5.09444  4.57929  3.48701  4.70279  5.16862  0.86323  4.41580  1.90557  2.64783  4.78734  4.94851  4.61855  4.55233  4.09156  3.60904  1.93435  5.53118  4.38691    326 i - - -
          2.68618  4.42225  2.77519  2.73123  3.46354  2.40513  3.72494  3.29354  2.67741  2.69355  4.24690  2.90347  2.73739  3.18146  2.89801  2.37887  2.77519  2.98518  4.58477  3.61503
          0.02000  4.31796  5.04031  0.61958  0.77255  0.48576  0.95510
    322   1.05924  4.30822  3.78157  3.50818  4.55730  3.09768  4.52612  3.94386  3.54818  3.67037  4.49774  3.56613  3.87563  3.81858  3.82875  1.42256  2.88613  3.36266  5.91193  4.71857    327 a - - -
          2.68618  4.42225  2.77519  2.73123  3.46354  2.40513  3.72494  3.29354  2.67741  2.69355  4.24690  2.90347  2.73739  3.18146  2.89801  2.37887  2.77519  2.98518  4.58477  3.61503
          0.02000  4.31796  5.04031  0.61958  0.77255  0.48576  0.95510
    323   2.33807  4.40318  3.55791  3.04356  3.88986  3.38614  4.04559  3.15398  3.00091  2.70613  3.81924  3.38090  3.94114  3.31896  3.36439  1.48153  2.27470  2.45858  5.30064  4.05965    328 s - - -
          2.68618  4.42225  2.77519  2.73123  3.46354  2.40513  3.72494  3.29354  2.67741  2.69355  4.24690  2.90347  2.73739  3.18146  2.89801  2.37887  2.77519  2.98518  4.58477  3.61503
          0.02000  4.31796  5.04031  0.61958  0.77255  0.48576  0.95510
    324   3.18198  4.62816  4.72860  4.42712  3.92407  4.17106  5.16823  2.14082  4.30433  2.54552  3.84014  4.54116  4.72278  4.64175  4.47206  3.72047  3.54239  0.60081  5.77614  4.52778    329 V - - -
          2.68618  4.42225  2.77519  2.73123  3.46354  2.40513  3.72494  3.29354  2.67741  2.69355  4.24690  2.90347  2.73739  3.18146  2.89801  2.37887  2.77519  2.98518  4.58477  3.61503
          0.02000  4.31796  5.04031  0.61958  0.77255  0.48576  0.95510
    325   3.43930  4.94127  4.19629  3.75006  2.32615  4.23748  2.18793  3.49912  3.55550  2.39870  4.06752  3.88738  4.58520  3.82075  3.77329  3.55558  3.66153  3.33714  3.97617  1.05830    330 y - - -
          2.68618  4.42225  2.77519  2.73123  3.46354  2.40513  3.72494  3.29354  2.67741  2.69355  4.24690  2.90347  2.73739  3.18146  2.89801  2.37887  2.77519  2.98518  4.58477  3.61503
          0.02000  4.31796  5.04031  0.61958  0.77255  0.48576  0.95510
    326   3.42742  5.55799  2.78343  0.52583  4.97467  3.62974  4.28786  4.52626  3.23395  4.07921  5.05985  3.29512  4.26305  3.51058  3.67197  3.37747  3.74339  4.17245  6.05686  4.81433    331 E - - -
          2.68618  4.42225  2.77519  2.73123  3.46354  2.40513  3.72494  3.29354  2.67741  2.69355  4.24690  2.90347  2.73739  3.18146  2.89801  2.37887  2.77519  2.98518  4.58477  3.61503
          0.02000  4.31796  5.04031  0.61958  0.77255  0.48576  0.95510
    327   2.45974  4.19108  4.46427  3.88025  3.15001  3.97582  4.31787  1.57331  3.74081  1.96639  3.17838  4.02639  4.32357  3.93411  3.86975  3.28261  2.80957  1.75676  4.90028  3.49735    332 i - - -
          2.68618  4.42225  2.77519  2.73123  3.46354  2.40513  3.72494  3.29354  2.67741  2.69355  4.24690  2.90347  2.73739  3.18146  2.89801  2.37887  2.77519  2.98518  4.58477  3.61503
          0.02000  4.31796  5.04031  0.61958  0.77255  0.48576  0.95510
    328   2.61210  4.50544  4.83430  4.30429  3.52942  4.44246  4.90738  1.10654  4.16994  1.63415  3.36160  4.50644  4.75080  4.39539  4.33403  3.79958  3.41463  1.89317  5.41676  4.25164    333 i - - -
          2.68618  4.42225  2.77519  2.73123  3.46354  2.40513  3.72494  3.29354  2.67741  2.69355  4.24690  2.90347  2.73739  3.18146  2.89801  2.37887  2.77519  2.98518  4.58477  3.61503
          0.02000  4.31796  5.04031  0.61958  0.77255  0.48576  0.95510
    329   2.27726  4.34469  3.77545  3.31813  3.65852  3.50557  4.17771  2.88762  3.23448  1.34854  3.63245  3.58260  4.05557  3.55183  3.51603  2.09403  2.95917  2.66550  5.17496  3.95140    334 l - - -
          2.68618  4.42225  2.77519  2.73123  3.46354  2.40513  3.72494  3.29354  2.67741  2.69355  4.24690  2.90347  2.73739  3.18146  2.89801  2.37887  2.77519  2.98518  4.58477  3.61503
          0.02000  4.31796  5.04031  0.61958  0.77255  0.48576  0.95510
    330   2.27343  4.70902  3.12950  2.59126  3.96602  2.87503  3.74489  3.36709  2.58209  3.00483  3.84064  3.08415  3.89199  2.76500  2.96405  1.97784  2.63243  3.06511  5.28245  3.06897    335 s - - -
          2.68618  4.42225  2.77519  2.73123  3.46354  2.40513  3.72494  3.29354  2.67741  2.69355  4.24690  2.90347  2.73739  3.18146  2.89801  2.37887  2.77519  2.98518  4.58477  3.61503
          0.02000  4.31796  5.04031  0.61958  0.77255  0.48576  0.95510
    331   2.77543  5.17962  2.83192  2.41189  4.52427  3.37294  3.69962  3.98084  2.02138  3.48667  4.26798  1.88471  3.89869  2.50055  2.84988  2.19671  3.01321  3.58121  5.63501  4.25906    336 n - - -
          2.68618  4.42225  2.77519  2.73123  3.46354  2.40513  3.72494  3.29354  2.67741  2.69355  4.24690  2.90347  2.73739  3.18146  2.89801  2.37887  2.77519  2.98518  4.58477  3.61503
          0.02000  4.31796  5.04031  0.61958  0.77255  0.48576  0.95510
    332   2.77936  5.26383  2.13059  1.96090  4.59087  2.53543  3.71562  4.07354  2.52865  3.57140  4.34220  2.88323  3.88010  2.83611  2.83470  1.99241  3.02654  3.65155  5.72409  4.30005    337 e - - -
          2.68587  4.42233  2.77513  2.73132  3.46362  2.40517  3.72465  3.29354  2.67749  2.69363  4.24698  2.90320  2.73748  3.18147  2.89809  2.37891  2.77528  2.98511  4.58485  3.61512
          0.57751  1.47523  1.56075  0.64533  0.74336  0.48576  0.95510
    333   2.82165  5.29075  1.71755  2.13258  4.63368  3.17883  3.73871  4.12413  2.65779  3.63819  4.44788  2.44511  3.84486  2.88660  3.20484  1.91074  3.09684  3.70469  5.80965  4.35901    340 d - - -
          2.68618  4.42225  2.77519  2.73123  3.46354  2.40513  3.72494  3.29354  2.67741  2.69355  4.24690  2.90347  2.73739  3.18146  2.89801  2.37887  2.77519  2.98518  4.58477  3.61503
          0.02517  4.09043  4.81277  0.61958  0.77255  0.45826  1.00071
    334   2.63003  4.56693  2.48633  2.56724  3.74532  3.52347  3.75621  2.41080  2.65179  2.79526  3.49346  3.04352  3.91301  2.88882  3.07161  2.66664  2.86257  2.24727  5.12161  3.84363    341 v - - -
          2.68618  4.42225  2.77519  2.73123  3.46354  2.40513  3.72494  3.29354  2.67741  2.69355  4.24690  2.90347  2.73739  3.18146  2.89801  2.37887  2.77519  2.98518  4.58477  3.61503
          0.02135  4.25313  4.97547  0.61958  0.77255  0.57148  0.83169
    335   3.16310  5.80775  1.07164  1.53910  5.08729  3.34714  3.94157  4.63786  3.02198  4.11348  4.98659  2.80239  3.99970  3.11536  3.66127  3.01865  3.46331  4.18906  6.25333  4.70882    342 d - - -
          2.68618  4.42225  2.77519  2.73123  3.46354  2.40513  3.72494  3.29354  2.67741  2.69355  4.24690  2.90347  2.73739  3.18146  2.89801  2.37887  2.77519  2.98518  4.58477  3.61503
          0.02135  4.25313  4.97547  0.61958  0.77255  0.57148  0.83169
    336   2.59382  5.03658  2.24081  2.03693  3.83829  3.41944  3.61556  3.79548  2.37083  3.18741  3.62789  2.66728  3.81487  2.67202  2.67179  2.61781  2.80244  3.40392  5.49537  4.11132    343 e - - -
          2.68618  4.42225  2.77519  2.73123  3.46354  2.40513  3.72494  3.29354  2.67741  2.69355  4.24690  2.90347  2.73739  3.18146  2.89801  2.37887  2.77519  2.98518  4.58477  3.61503
          0.02135  4.25313  4.97547  0.61958  0.77255  0.57148  0.83169
    337   3.12362  4.58066  4.64168  4.33274  3.86267  4.10639  5.08018  2.11400  4.20787  2.49259  3.78414  4.45794  4.65763  4.54752  4.38210  3.64708  3.48320  0.64944  5.70594  4.45519    344 V - - -
          2.68618  4.42225  2.77519  2.73123  3.46354  2.40513  3.72494  3.29354  2.67741  2.69355  4.24690  2.90347  2.73739  3.18146  2.89801  2.37887  2.77519  2.98518  4.58477  3.61503
          0.02135  4.25313  4.97547  0.61958  0.77255  0.43566  1.04082
    338   2.55683  5.32328  1.70251  2.10182  4.64306  3.41063  3.72511  4.13145  2.54142  3.61901  4.39059  2.24500  3.89063  2.84607  2.57517  2.75130  3.05729  3.70411  5.76440  4.33176    345 d - - -
          2.68618  4.42225  2.77519  2.73123  3.46354  2.40513  3.72494  3.29354  2.67741  2.69355  4.24690  2.90347  2.73739  3.18146  2.89801  2.37887  2.77519  2.98518  4.58477  3.61503
          0.02000  4.31796  5.04031  0.61958  0.77255  0.48576  0.95510
    339   2.87899  4.30445  4.41323  3.82774  3.05036  4.03142  4.33880  1.40712  3.68686  1.78217  2.71164  4.03105  4.35935  3.89011  3.05789  3.33200  3.10890  2.25469  4.92740  3.76406    346 i - - -
          2.68618  4.42225  2.77519  2.73123  3.46354  2.40513  3.72494  3.29354  2.67741  2.69355  4.24690  2.90347  2.73739  3.18146  2.89801  2.37887  2.77519  2.98518  4.58477  3.61503
          0.02000  4.31796  5.04031  0.61958  0.77255  0.48576  0.95510
    340   2.63397  4.18385  3.86398  3.28642  3.10761  3.69370  3.68095  1.98043  3.08291  2.19397  3.29526  2.87302  4.06659  3.45462  3.45045  2.87392  2.86587  2.21571  4.77844  2.82092    347 i - - -
          2.68618  4.42225  2.77519  2.73123  3.46354  2.40513  3.72494  3.29354  2.67741  2.69355  4.24690  2.90347  2.73739  3.18146  2.89801  2.37887  2.77519  2.98518  4.58477  3.61503
          0.02000  4.31796  5.04031  0.61958  0.77255  0.48576  0.95510
    341   2.68688  5.18068  2.63077  2.00287  4.51356  3.02855  3.63814  3.99456  2.31921  3.47979  4.22812  2.59148  3.83579  2.50327  2.56347  2.15877  2.92088  3.56546  5.61741  4.20725    348 e - - -
          2.68618  4.42225  2.77519  2.73123  3.46354  2.40513  3.72494  3.29354  2.67741  2.69355  4.24690  2.90347  2.73739  3.18146  2.89801  2.37887  2.77519  2.98518  4.58477  3.61503
          0.02000  4.31796  5.04031  0.61958  0.77255  0.48576  0.95510
    342   2.92678  4.43827  4.11928  2.90793  3.40045  4.01961  4.32711  2.30664  3.45289  1.19766  3.29460  3.89418  4.36403  3.74213  3.70684  3.31703  3.16259  1.94433  5.09960  3.91658    349 l - - -
          2.68618  4.42225  2.77519  2.73123  3.46354  2.40513  3.72494  3.29354  2.67741  2.69355  4.24690  2.90347  2.73739  3.18146  2.89801  2.37887  2.77519  2.98518  4.58477  3.61503
          0.02000  4.31796  5.04031  0.61958  0.77255  0.48576  0.95510
    343   2.68397  4.20661  4.15494  3.58011  3.35501  3.85104  4.18884  1.74626  3.47301  2.29123  3.05565  3.81763  4.22138  3.71331  3.68303  2.80198  2.17322  1.86041  4.90559  3.70811    350 i - - -
          2.68618  4.42225  2.77519  2.73123  3.46354  2.40513  3.72494  3.29354  2.67741  2.69355  4.24690  2.90347  2.73739  3.18146  2.89801  2.37887  2.77519  2.98518  4.58477  3.61503
          0.02000  4.31796  5.04031  0.61958  0.77255  0.48576  0.95510
    344   2.47403  5.18747  2.90396  1.65702  4.52635  3.47593  3.66327  3.98186  2.19647  3.47221  4.24327  2.73953  3.88781  2.69608  2.23274  2.72466  2.98486  3.57764  5.60653  4.23524    351 e - - -
          2.68618  4.42225  2.77519  2.73123  3.46354  2.40513  3.72494  3.29354  2.67741  2.69355  4.24690  2.90347  2.73739  3.18146  2.89801  2.37887  2.77519  2.98518  4.58477  3.61503
          0.02000  4.31796  5.04031  0.61958  0.77255  0.48576  0.95510
    345   3.05514  5.26554  3.37891  2.78688  4.73239  2.91434  3.74211  4.10545  1.08113  3.55622  4.39221  3.23247  4.09622  2.86987  2.04004  3.04367  3.25031  3.75082  5.61808  4.39976    352 k - - -
          2.68618  4.42225  2.77519  2.73123  3.46354  2.40513  3.72494  3.29354  2.67741  2.69355  4.24690  2.90347  2.73739  3.18146  2.89801  2.37887  2.77519  2.98518  4.58477  3.61503
          0.02000  4.31796  5.04031  0.61958  0.77255  0.48576  0.95510
    346   3.28383  4.54927  5.15562  4.62814  3.61543  4.70894  5.21284  1.04339  4.52019  2.08456  2.72936  4.80589  4.95322  4.70539  4.65537  4.08431  3.53041  1.39844  5.60238  4.45075    353 i - - -
          2.68618  4.42225  2.77519  2.73123  3.46354  2.40513  3.72494  3.29354  2.67741  2.69355  4.24690  2.90347  2.73739  3.18146  2.89801  2.37887  2.77519  2.98518  4.58477  3.61503
          0.02000  4.31796  5.04031  0.61958  0.77255  0.48576  0.95510
    347   1.87758  2.46777  3.90141  3.42418  3.98831  1.77830  4.28880  3.35415  3.36490  3.07851  3.94358  3.55699  3.90484  3.63307  3.65577  2.38785  2.37077  2.68887  5.41157  4.21412    354 g - - -
          2.68618  4.42225  2.77519  2.73123  3.46354  2.40513  3.72494  3.29354  2.67741  2.69355  4.24690  2.90347  2.73739  3.18146  2.89801  2.37887  2.77519  2.98518  4.58477  3.61503
          0.02000  4.31796  5.04031  0.61958  0.77255  0.48576  0.95510
    348   2.66273  5.10433  2.46834  2.36840  4.42251  3.43340  3.62970  3.88907  2.24914  3.39690  4.15424  2.36150  3.83224  2.58867  2.65663  2.06012  2.89429  3.48107  4.66070  4.15880    355 s - - -
          2.68618  4.42225  2.77519  2.73123  3.46354  2.40513  3.72494  3.29354  2.67741  2.69355  4.24690  2.90347  2.73739  3.18146  2.89801  2.37887  2.77519  2.98518  4.58477  3.61503
          0.02000  4.31796  5.04031  0.61958  0.77255  0.48576  0.95510
    349   2.32046  4.30662  3.67541  3.11693  3.47521  3.63037  3.96409  2.65452  2.90283  2.52564  1.90825  3.47041  4.03927  3.33886  3.33931  2.84278  2.29261  2.54337  4.94712  3.72797    356 m - - -
          2.68618  4.42225  2.77519  2.73123  3.46354  2.40513  3.72494  3.29354  2.67741  2.69355  4.24690  2.90347  2.73739  3.18146  2.89801  2.37887  2.77519  2.98518  4.58477  3.61503
          0.02000  4.31796  5.04031  0.61958  0.77255  0.48576  0.95510
    350   3.23604  4.60881  4.79520  4.21032  3.17812  4.43038  4.71762  2.13972  4.06131  0.92823  2.23730  4.44024  4.66641  3.68981  4.18341  3.74996  3.45528  2.42593  5.13034  4.05408    357 l - - -
          2.68618  4.42225  2.77519  2.73123  3.46354  2.40513  3.72494  3.29354  2.67741  2.69355  4.24690  2.90347  2.73739  3.18146  2.89801  2.37887  2.77519  2.98518  4.58477  3.61503
          0.02000  4.31796  5.04031  0.61958  0.77255  0.48576  0.95510
    351   3.24409  4.53816  5.07006  4.59279  3.83140  4.63469  5.31496  1.57822  4.48559  2.33649  3.61749  4.77386  4.96160  4.76219  4.67562  4.04130  3.39715  0.77865  5.81299  4.59631    358 v - - -
          2.68618  4.42225  2.77519  2.73123  3.46354  2.40513  3.72494  3.29354  2.67741  2.69355  4.24690  2.90347  2.73739  3.18146  2.89801  2.37887  2.77519  2.98518  4.58477  3.61503
          0.02000  4.31796  5.04031  0.61958  0.77255  0.48576  0.95510
    352   2.64800  4.37444  3.51074  2.94469  3.11608  3.50464  3.01903  2.61014  2.89429  2.22889  3.47754  3.19784  4.00060  2.63337  3.24837  2.81928  2.87946  2.65014  4.90865  2.52797    359 l - - -
          2.68618  4.42225  2.77519  2.73123  3.46354  2.40513  3.72494  3.29354  2.67741  2.69355  4.24690  2.90347  2.73739  3.18146  2.89801  2.37887  2.77519  2.98518  4.58477  3.61503
          0.02000  4.31796  5.04031  0.61958  0.77255  0.48576  0.95510
    353   2.67683  4.73956  2.90579  2.22938  4.34161  3.43349  3.68121  3.78827  2.45162  3.33611  4.11922  2.04155  3.85739  2.65913  2.92568  2.08137  2.56491  3.40812  5.52480  4.15341    360 n - - -
          2.68618  4.42225  2.77519  2.73123  3.46354  2.40513  3.72494  3.29354  2.67741  2.69355  4.24690  2.90347  2.73739  3.18146  2.89801  2.37887  2.77519  2.98518  4.58477  3.61503
          0.03097  4.31796  4.06493  0.61958  0.77255  0.48576  0.95510
    354   2.37549  4.85391  2.85550  2.11317  4.10204  3.01967  3.68073  3.39863  2.48180  3.12114  2.73583  2.99817  3.77554  2.82973  2.94705  2.32594  2.83533  3.19280  5.36248  4.02466    361 e - - -
          2.68618  4.42225  2.77519  2.73123  3.46354  2.40513  3.72494  3.29354  2.67741  2.69355  4.24690  2.90347  2.73739  3.18146  2.89801  2.37887  2.77519  2.98518  4.58477  3.61503
          0.02022  4.30721  5.02956  0.61958  0.77255  0.50089  0.93138
    355   2.56414  4.96252  2.75676  2.13035  4.23676  3.26903  3.37777  3.49081  2.33146  2.93808  4.02266  2.95023  3.63384  2.71395  2.89243  2.42291  2.57142  3.23370  5.44005  3.23643    362 e - - -
          2.68618  4.42225  2.77519  2.73123  3.46354  2.40513  3.72494  3.29354  2.67741  2.69355  4.24690  2.90347  2.73739  3.18146  2.89801  2.37887  2.77519  2.98518  4.58477  3.61503
          0.04404  4.30721  3.51951  0.61958  0.77255  0.50089  0.93138
    356   2.56324  4.34894  2.60824  2.38791  4.29826  3.43279  2.91685  3.74785  2.35909  3.24191  3.84301  2.48542  3.42712  2.65101  2.86915  2.24754  2.86813  3.36852  5.47359  3.82786    363 s - - -
          2.68618  4.42225  2.77519  2.73123  3.46354  2.40513  3.72494  3.29354  2.67741  2.69355  4.24690  2.90347  2.73739  3.18146  2.89801  2.37887  2.77519  2.98518  4.58477  3.61503
          0.03004  4.28387  4.14774  0.61958  0.77255  0.45764  1.00178
    357   2.68623  5.09380  2.66052  1.77243  4.39505  3.43357  3.65372  3.85307  2.21576  2.60431  4.15061  2.91698  3.48959  2.70596  2.90198  2.47318  2.92021  3.46142  5.55083  4.16313    364 e - - -
          2.68618  4.42225  2.77519  2.73123  3.46354  2.40513  3.72494  3.29354  2.67741  2.69355  4.24690  2.90347  2.73739  3.18146  2.89801  2.37887  2.77519  2.98518  4.58477  3.61503
          0.02018  4.30913  5.03147  0.61958  0.77255  0.47805  0.96757
    358   2.66191  5.15509  2.73493  2.11473  4.49410  3.15418  3.45455  3.97420  1.97861  3.34524  4.19872  2.53702  3.59909  2.47485  2.57922  2.57308  2.89310  3.54275  5.58897  4.18367    365 k - - -
          2.68618  4.42225  2.77519  2.73123  3.46354  2.40513  3.72494  3.29354  2.67741  2.69355  4.24690  2.90347  2.73739  3.18146  2.89801  2.37887  2.77519  2.98518  4.58477  3.61503
          0.02000  4.31796  5.04031  0.61958  0.77255  0.48576  0.95510
    359   2.60928  3.61624  3.20795  2.40871  3.80668  3.52916  3.47208  2.92252  2.08225  2.78534  3.70936  3.13057  3.66019  2.96050  2.99456  2.74786  2.62424  2.43404  5.16414  3.87879    366 k - - -
          2.68618  4.42225  2.77519  2.73123  3.46354  2.40513  3.72494  3.29354  2.67741  2.69355  4.24690  2.90347  2.73739  3.18146  2.89801  2.37887  2.77519  2.98518  4.58477  3.61503
          0.02000  4.31796  5.04031  0.61958  0.77255  0.48576  0.95510
    360   2.61722  5.15887  2.30937  2.35102  4.49192  3.36455  3.38637  3.96903  1.94193  3.45707  4.20584  2.62838  3.83314  2.65915  2.65691  2.30458  2.86916  3.54369  5.59582  4.19193    367 k - - -
          2.68618  4.42225  2.77519  2.73123  3.46354  2.40513  3.72494  3.29354  2.67741  2.69355  4.24690  2.90347  2.73739  3.18146  2.89801  2.37887  2.77519  2.98518  4.58477  3.61503
          0.02000  4.31796  5.04031  0.61958  0.77255  0.48576  0.95510
    361   3.37166  4.63785  5.22307  4.66932  3.26529  4.75238  5.15322  1.34232  4.55307  1.19939  3.06597  4.84917  4.94319  4.63821  4.63271  4.11673  3.60244  1.75063  5.43356  4.35032    368 l - - -
          2.68618  4.42225  2.77519  2.73123  3.46354  2.40513  3.72494  3.29354  2.67741  2.69355  4.24690  2.90347  2.73739  3.18146  2.89801  2.37887  2.77519  2.98518  4.58477  3.61503
          0.02000  4.31796  5.04031  0.61958  0.77255  0.48576  0.95510
    362   2.62350  4.97729  2.75059  2.37372  4.25458  3.35779  3.22845  2.73304  2.41541  3.25277  4.03727  2.69913  3.84375  2.67847  2.46508  2.38422  2.61848  3.33112  5.45254  4.08757    369 e - - -
          2.68618  4.42225  2.77519  2.73123  3.46354  2.40513  3.72494  3.29354  2.67741  2.69355  4.24690  2.90347  2.73739  3.18146  2.89801  2.37887  2.77519  2.98518  4.58477  3.61503
          0.02000  4.31796  5.04031  0.61958  0.77255  0.48576  0.95510
    363   3.03665  4.38773  4.80842  4.22170  2.79833  4.25745  4.57603  1.27781  4.07003  1.69569  2.61125  4.34411  4.54553  4.18964  4.14404  3.57920  3.26462  2.11089  5.00523  3.50031    370 i - - -
          2.68618  4.42225  2.77519  2.73123  3.46354  2.40513  3.72494  3.29354  2.67741  2.69355  4.24690  2.90347  2.73739  3.18146  2.89801  2.37887  2.77519  2.98518  4.58477  3.61503
          0.02000  4.31796  5.04031  0.61958  0.77255  0.48576  0.95510
    364   2.61980  5.08513  2.77262  1.78304  4.39879  3.43307  3.62687  3.78167  2.28872  3.37628  4.13495  2.80918  3.82871  2.50050  2.72325  2.53990  2.72589  3.02972  5.53620  3.98985    371 e - - -
          2.68618  4.42225  2.77519  2.73123  3.46354  2.40513  3.72494  3.29354  2.67741  2.69355  4.24690  2.90347  2.73739  3.18146  2.89801  2.37887  2.77519  2.98518  4.58477  3.61503
          0.08619  4.31796  2.67001  0.61958  0.77255  0.48576  0.95510
    365   2.54588  3.58319  3.84627  3.26886  3.27616  3.66886  3.96008  2.62001  3.18095  2.21876  2.94270  3.56115  3.10036  3.43721  3.43383  2.70324  2.74288  2.24686  4.76782  2.37746    372 l - - -
          2.68618  4.42225  2.77519  2.73123  3.46354  2.40513  3.72494  3.29354  2.67741  2.69355  4.24690  2.90347  2.73739  3.18146  2.89801  2.37887  2.77519  2.98518  4.58477  3.61503
          0.02135  4.25313  4.97547  0.61958  0.77255  0.57148  0.83169
    366   2.64976  5.09817  2.68684  2.21118  4.41701  3.41335  3.46921  3.88525  2.31615  3.39093  4.14761  2.28443  3.81551  2.65662  2.56017  2.18891  2.84825  3.47505  5.54440  3.70706    373 s - - -
          2.68618  4.42225  2.77519  2.73123  3.46354  2.40513  3.72494  3.29354  2.67741  2.69355  4.24690  2.90347  2.73739  3.18146  2.89801  2.37887  2.77519  2.98518  4.58477  3.61503
          0.02135  4.25313  4.97547  0.61958  0.77255  0.57148  0.83169
    367   2.58485  4.46866  3.35470  2.87101  3.81484  1.60614  3.91974  2.68544  2.83589  2.77150  3.76417  2.93988  3.93190  3.17963  3.20930  2.69414  2.88929  2.74866  5.21550  3.94854    374 g - - -
          2.68618  4.42225  2.77520  2.73123  3.46354  2.40513  3.72495  3.29354  2.67741  2.69355  4.24690  2.90347  2.73737  3.18146  2.89801  2.37887  2.77520  2.98518  4.58477  3.61503
          0.03103  3.74429  4.97547  0.56926  0.83458  0.57148  0.83169
    368   2.57806  5.09725  2.59280  2.05518  4.41130  3.40863  3.62870  3.87756  2.33698  3.39124  4.15352  2.26490  3.27192  2.74039  2.88456  2.59325  2.52676  3.21460  5.55259  4.15601    376 e - - -
          2.68618  4.42225  2.77519  2.73123  3.46354  2.40513  3.72494  3.29354  2.67741  2.69355  4.24690  2.90347  2.73739  3.18146  2.89801  2.37887  2.77519  2.98518  4.58477  3.61503
          0.02135  4.25313  4.97547  0.61958  0.77255  0.57148  0.83169
    369   2.59077  5.10049  2.84228  2.16646  4.42807  3.42425  3.44642  3.66046  1.85101  3.39327  4.14815  2.90077  3.56181  2.39105  2.60356  2.53048  2.83816  3.48221  5.53883  4.14947    377 k - - -
          2.68618  4.42225  2.77519  2.73123  3.46354  2.40513  3.72494  3.29354  2.67741  2.69355  4.24690  2.90347  2.73739  3.18146  2.89801  2.37887  2.77519  2.98518  4.58477  3.61503
          0.02135  4.25313  4.97547  0.61958  0.77255  0.57148  0.83169
    370   3.13471  4.45649  4.88043  4.31909  3.28416  4.43539  4.82104  1.29214  4.19422  1.44581  3.09217  4.49737  4.70387  4.35528  4.31804  3.61717  3.37058  1.79058  5.26253  4.12046    378 i - - -
          2.68618  4.42225  2.77519  2.73123  3.46354  2.40513  3.72494  3.29354  2.67741  2.69355  4.24690  2.90347  2.73739  3.18146  2.89801  2.37887  2.77519  2.98518  4.58477  3.61503
          0.02135  4.25313  4.97547  0.61958  0.77255  0.57148  0.83169
    371   2.42303  4.10379  4.00794  3.29626  2.71226  3.70075  3.85137  2.27292  3.31295  1.90975  3.21754  3.55282  4.07118  3.45805  3.51404  2.88731  2.63522  2.10996  4.71325  3.34964    379 l - - -
          2.68618  4.42225  2.77519  2.73123  3.46354  2.40513  3.72494  3.29354  2.67741  2.69355  4.24690  2.90347  2.73739  3.18146  2.89801  2.37887  2.77519  2.98518  4.58477  3.61503
          0.02135  4.25313  4.97547  0.61958  0.77255  0.57148  0.83169
    372   2.52559  4.24020  4.19052  3.61581  3.17188  3.90670  4.23415  1.90214  3.51209  1.79556  3.18182  3.86317  4.26106  3.74585  3.72295  3.19991  2.07903  2.11373  4.93049  3.74292    380 l - - -
          2.68618  4.42225  2.77519  2.73123  3.46354  2.40513  3.72494  3.29354  2.67741  2.69355  4.24690  2.90347  2.73739  3.18146  2.89801  2.37887  2.77519  2.98518  4.58477  3.61503
          0.02135  4.25313  4.97547  0.61958  0.77255  0.57148  0.83169
    373   2.64396  5.10483  2.56546  2.16831  4.42836  3.41005  3.49864  3.76150  2.12147  3.40042  4.15281  2.88522  3.05974  2.50945  2.84522  2.32659  2.60274  3.48416  5.54953  4.15027    381 k - - -
          2.68618  4.42225  2.77519  2.73123  3.46354  2.40513  3.72494  3.29354  2.67741  2.69355  4.24690  2.90347  2.73739  3.18146  2.89801  2.37887  2.77519  2.98518  4.58477  3.61503
          0.02135  4.25313  4.97547  0.61958  0.77255  0.57148  0.83169
    374   2.54280  4.54110  3.18287  2.95075  4.40158  3.20997  4.15951  3.87758  3.02059  3.52201  4.38198  3.28523  3.90065  3.08677  3.35982  0.93120  2.87320  3.40237  5.72060  4.42628    382 s - - -
          2.68618  4.42225  2.77519  2.73123  3.46354  2.40513  3.72494  3.29354  2.67741  2.69355  4.24690  2.90347  2.73739  3.18146  2.89801  2.37887  2.77519  2.98518  4.58477  3.61503
          0.02135  4.25313  4.97547  0.61958  0.77255  0.57148  0.83169
    375   2.68252  5.16842  2.49629  2.25627  4.50251  3.02548  3.62501  3.97998  1.91566  3.46513  4.21729  2.42580  3.82631  2.67873  2.50611  2.54280  2.91569  3.55423  5.60162  4.19685    383 k - - -
          2.68618  4.42225  2.77519  2.73123  3.46354  2.40513  3.72494  3.29354  2.67741  2.69355  4.24690  2.90347  2.73739  3.18146  2.89801  2.37887  2.77519  2.98518  4.58477  3.61503
          0.02135  4.25313  4.97547  0.61958  0.77255  0.57148  0.83169
    376   2.87207  5.22852  3.32453  2.68467  4.63101  3.65961  3.43422  4.01588  1.27539  3.26510  4.29048  3.14957  4.02362  2.31962  2.12874  2.94275  3.14809  3.66056  5.54879  4.30335    384 k - - -
          2.68618  4.42225  2.77519  2.73123  3.46354  2.40513  3.72494  3.29354  2.67741  2.69355  4.24690  2.90347  2.73739  3.18146  2.89801  2.37887  2.77519  2.98518  4.58477  3.61503
          0.02135  4.25313  4.97547  0.61958  0.77255  0.57148  0.83169
    377   0.57989  4.43061  3.89767  3.72768  4.47954  3.24139  4.69735  3.66619  3.75527  3.52835  4.53078  3.76549  4.01807  4.06279  3.96608  2.78430  3.08904  3.25086  5.86579  4.71657    385 A - - -
          2.68618  4.42225  2.77519  2.73123  3.46354  2.40513  3.72494  3.29354  2.67741  2.69355  4.24690  2.90347  2.73739  3.18146  2.89801  2.37887  2.77519  2.98518  4.58477  3.61503
          0.02135  4.25313  4.97547  0.61958  0.77255  0.57148  0.83169
    378   3.19378  4.53089  4.92459  4.47253  3.75152  4.48831  5.19889  1.73681  4.34057  2.27197  3.57434  4.65247  4.86533  4.63842  4.53549  3.91057  3.48539  0.76321  5.72541  4.48393    386 v - - -
          2.68618  4.42225  2.77519  2.73123  3.46354  2.40513  3.72494  3.29354  2.67741  2.69355  4.24690  2.90347  2.73739  3.18146  2.89801  2.37887  2.77519  2.98518  4.58477  3.61503
          0.02135  4.25313  4.97547  0.61958  0.77255  0.57148  0.83169
    379   2.09094  4.29841  3.62336  3.38468  4.54677  3.06452  4.45572  3.91787  3.44606  3.65118  4.48604  3.48781  3.84014  3.73635  3.73339  0.83939  2.73006  3.34046  5.89377  4.68774    387 s - - -
          2.68618  4.42225  2.77519  2.73123  3.46354  2.40513  3.72494  3.29354  2.67741  2.69355  4.24690  2.90347  2.73739  3.18146  2.89801  2.37887  2.77519  2.98518  4.58477  3.61503
          0.02135  4.25313  4.97547  0.61958  0.77255  0.57148  0.83169
    380   3.10450  4.49956  5.03098  4.48123  3.45688  4.57757  5.00819  1.26975  4.36602  1.55639  2.93362  4.65796  4.82250  4.52096  4.48489  3.93236  3.44976  1.55794  5.40531  4.27641    388 i - - -
          2.68618  4.42225  2.77519  2.73123  3.46354  2.40513  3.72494  3.29354  2.67741  2.69355  4.24690  2.90347  2.73739  3.18146  2.89801  2.37887  2.77519  2.98518  4.58477  3.61503
          0.02135  4.25313  4.97547  0.61958  0.77255  0.57148  0.83169
    381   0.84287  4.26376  3.74134  3.49672  4.48495  3.06237  4.50569  3.83790  3.53920  3.59690  4.44237  3.54185  3.84406  3.81328  3.80339  1.96240  2.85553  3.28352  5.85610  4.66246    389 a - - -
          2.68618  4.42225  2.77519  2.73123  3.46354  2.40513  3.72494  3.29354  2.67741  2.69355  4.24690  2.90347  2.73739  3.18146  2.89801  2.37887  2.77519  2.98518  4.58477  3.61503
          0.02135  4.25313  4.97547  0.61958  0.77255  0.57148  0.83169
    382   3.61358  4.97248  4.80099  4.45914  3.32896  4.46209  4.99836  2.56855  4.22478  0.51658  3.26174  4.69909  4.84235  4.49872  4.33160  4.10450  3.89598  2.70160  5.32806  4.13388    390 L - - -
          2.68618  4.42225  2.77519  2.73123  3.46354  2.40513  3.72494  3.29354  2.67741  2.69355  4.24690  2.90347  2.73739  3.18146  2.89801  2.37887  2.77519  2.98518  4.58477  3.61503
          0.02135  4.25313  4.97547  0.61958  0.77255  0.57148  0.83169
    383   3.22398  4.49767  5.06645  4.55427  3.71139  4.65319  5.21911  1.04069  4.45134  2.21262  3.32744  4.74578  4.92766  4.69031  4.62419  4.03602  3.34043  1.27280  5.67912  4.49168    391 i - - -
          2.68618  4.42225  2.77519  2.73123  3.46354  2.40513  3.72494  3.29354  2.67741  2.69355  4.24690  2.90347  2.73739  3.18146  2.89801  2.37887  2.77519  2.98518  4.58477  3.61503
          0.02135  4.25313  4.97547  0.61958  0.77255  0.57148  0.83169
    384   2.93942  4.45045  4.95602  4.40915  3.27173  4.50566  4.94344  1.21936  4.29785  1.72537  3.32765  4.58146  4.77579  4.47663  4.43103  3.85659  3.39312  1.50825  5.38968  4.22968    392 i - - -
          2.68618  4.42225  2.77519  2.73123  3.46354  2.40513  3.72494  3.29354  2.67741  2.69355  4.24690  2.90347  2.73739  3.18146  2.89801  2.37887  2.77519  2.98518  4.58477  3.61503
          0.02135  4.25313  4.97547  0.61958  0.77255  0.57148  0.83169
    385   2.68297  4.75749  2.91437  2.72472  4.46583  3.28594  4.05768  3.90278  2.91843  3.57422  4.44078  1.11679  3.93713  3.26552  3.30853  2.76615  2.38408  3.47072  5.75396  4.41356    393 n - - -
          2.68618  4.42225  2.77519  2.73123  3.46354  2.40513  3.72494  3.29354  2.67741  2.69355  4.24690  2.90347  2.73739  3.18146  2.89801  2.37887  2.77519  2.98518  4.58477  3.61503
          0.02135  4.25313  4.97547  0.61958  0.77255  0.57148  0.83169
    386   3.34432  5.48076  2.72560  0.58411  4.88485  3.56731  4.21112  4.42024  3.14596  3.98221  4.95869  3.22730  4.19564  3.43085  3.58152  3.29779  3.65761  4.07113  5.98155  4.72900    394 E - - -
          2.68618  4.42225  2.77519  2.73123  3.46354  2.40513  3.72494  3.29354  2.67741  2.69355  4.24690  2.90347  2.73739  3.18146  2.89801  2.37887  2.77519  2.98518  4.58477  3.61503
          0.02135  4.25313  4.97547  0.61958  0.77255  0.57148  0.83169
    387   3.53891  4.87693  4.99702  4.51724  3.17970  4.69747  5.03271  2.21822  4.27194  0.63359  3.03087  4.76434  4.92375  4.46546  4.38433  4.12501  3.78516  2.44162  5.29476  4.13326    395 L - - -
          2.68618  4.42225  2.77519  2.73123  3.46354  2.40513  3.72494  3.29354  2.67741  2.69355  4.24690  2.90347  2.73739  3.18146  2.89801  2.37887  2.77519  2.98518  4.58477  3.61503
          0.02135  4.25313  4.97547  0.61958  0.77255  0.57148  0.83169
    388   3.29122  4.54108  5.17361  4.66504  3.67500  4.76293  5.31947  1.07053  4.56650  1.94352  3.45120  4.85823  5.00151  4.78174  4.72506  4.15455  3.54308  1.27418  5.70568  4.52964    396 i - - -
          2.68618  4.42225  2.77519  2.73123  3.46354  2.40513  3.72494  3.29354  2.67741  2.69355  4.24690  2.90347  2.73739  3.18146  2.89801  2.37887  2.77519  2.98518  4.58477  3.61503
          0.02135  4.25313  4.97547  0.61958  0.77255  0.57148  0.83169
    389   3.25551  5.21371  3.22514  3.00494  4.43232  3.66634  4.15971  4.14249  2.80258  3.60364  4.63883  3.46127  4.23662  0.68296  3.07106  3.29551  3.56073  3.85309  5.64150  4.37079    397 Q - - -
          2.68618  4.42225  2.77519  2.73123  3.46354  2.40513  3.72494  3.29354  2.67741  2.69355  4.24690  2.90347  2.73739  3.18146  2.89801  2.37887  2.77519  2.98518  4.58477  3.61503
          0.02135  4.25313  4.97547  0.61958  0.77255  0.57148  0.83169
    390   3.09707  5.07544  3.00193  2.93483  4.50585  3.48756  4.30758  4.31943  3.25559  3.92543  4.89177  0.62792  4.16515  3.59570  3.61094  3.15862  3.50022  3.90080  5.76647  4.43822    398 N - - -
          2.68618  4.42225  2.77519  2.73123  3.46354  2.40513  3.72494  3.29354  2.67741  2.69355  4.24690  2.90347  2.73739  3.18146  2.89801  2.37887  2.77519  2.98518  4.58477  3.61503
          0.02135  4.25313  4.97547  0.61958  0.77255  0.57148  0.83169
    391   2.30974  1.80875  3.97119  3.51565  3.88738  3.23780  4.31294  2.90853  3.41809  2.95948  3.86317  3.60247  3.91383  3.69684  3.67002  1.52331  2.83835  2.80712  5.34722  4.14743    399 s - - -
          2.68618  4.42225  2.77519  2.73123  3.46354  2.40513  3.72494  3.29354  2.67741  2.69355  4.24690  2.90347  2.73739  3.18146  2.89801  2.37887  2.77519  2.98518  4.58477  3.61503
          0.02135  4.25313  4.97547  0.61958  0.77255  0.57148  0.83169
    392   3.06206  4.50052  4.94771  4.37938  3.31204  4.48235  4.85370  1.77791  4.25221  1.23561  2.55249  4.55483  4.72797  4.37654  4.35305  3.82190  3.41597  1.63768  5.24447  4.14015    400 l - - -
          2.68618  4.42225  2.77519  2.73123  3.46354  2.40513  3.72494  3.29354  2.67741  2.69355  4.24690  2.90347  2.73739  3.18146  2.89801  2.37887  2.77519  2.98518  4.58477  3.61503
          0.02135  4.25313  4.97547  0.61958  0.77255  0.57148  0.83169
    393   2.89847  5.33021  2.48698  2.28751  4.67112  3.45220  3.73604  4.12793  1.25142  3.61355  4.41769  2.61728  3.93816  2.86775  2.84293  2.84204  3.13700  3.72906  5.74156  4.36302    401 k - - -
          2.68618  4.42225  2.77519  2.73123  3.46354  2.40513  3.72494  3.29354  2.67741  2.69355  4.24690  2.90347  2.73739  3.18146  2.89801  2.37887  2.77519  2.98518  4.58477  3.61503
          0.02135  4.25313  4.97547  0.61958  0.77255  0.57148  0.83169
    394   3.26902  5.09365  3.42345  3.13892  2.96696  3.82716  0.92306  3.82626  2.92177  3.27010  4.33965  3.51498  4.31780  3.43843  3.18576  3.31350  3.53589  3.59739  4.54637  2.77059    402 h - - -
          2.68618  4.42225  2.77519  2.73123  3.46354  2.40513  3.72494  3.29354  2.67741  2.69355  4.24690  2.90347  2.73739  3.18146  2.89801  2.37887  2.77519  2.98518  4.58477  3.61503
          0.02135  4.25313  4.97547  0.61958  0.77255  0.57148  0.83169
    395   0.82241  4.30052  3.70313  3.48868  4.55635  2.15615  4.53407  3.92671  3.58049  3.66896  4.51018  3.55414  3.86453  3.84129  3.84886  2.56972  2.89430  3.35319  5.89842  4.72805    403 a - - -
          2.68618  4.42225  2.77519  2.73123  3.46354  2.40513  3.72494  3.29354  2.67741  2.69355  4.24690  2.90347  2.73739  3.18146  2.89801  2.37887  2.77519  2.98518  4.58477  3.61503
          0.02135  4.25313  4.97547  0.61958  0.77255  0.57148  0.83169
    396   3.85408  5.06518  4.85140  4.58172  0.69655  4.58460  3.67566  3.41498  4.41600  2.68961  4.01392  4.29671  4.89745  4.36165  4.41759  3.98511  4.08386  3.38806  3.80268  1.88221    404 f - - -
          2.68618  4.42225  2.77519  2.73123  3.46354  2.40513  3.72494  3.29354  2.67741  2.69355  4.24690  2.90347  2.73739  3.18146  2.89801  2.37887  2.77519  2.98518  4.58477  3.61503
          0.02135  4.25313  4.97547  0.61958  0.77255  0.57148  0.83169
    397   2.52717  5.00445  2.94603  2.26367  4.29811  3.43193  3.48050  3.46849  1.95814  3.28523  4.06024  2.87954  3.27327  2.48049  2.70029  2.56922  2.77710  3.02412  5.46710  4.09538    405 k - - -
          2.68618  4.42225  2.77519  2.73123  3.46354  2.40513  3.72494  3.29354  2.67741  2.69355  4.24690  2.90347  2.73739  3.18146  2.89801  2.37887  2.77519  2.98518  4.58477  3.61503
          0.02135  4.25313  4.97547  0.61958  0.77255  0.57148  0.83169
    398   2.61704  5.12941  2.66172  2.17986  4.44213  2.17993  3.25401  3.91015  2.26455  3.41967  4.08191  2.55946  3.83094  2.65040  2.89397  2.65142  2.87404  3.50362  5.57796  4.17867    406 e - - -
          2.68618  4.42225  2.77519  2.73123  3.46354  2.40513  3.72494  3.29354  2.67741  2.69355  4.24690  2.90347  2.73739  3.18146  2.89801  2.37887  2.77519  2.98518  4.58477  3.61503
          0.02135  4.25313  4.97547  0.61958  0.77255  0.57148  0.83169
    399   2.64272  5.02951  2.78114  2.31288  4.33215  3.23817  3.61688  3.69129  2.11500  3.18246  3.51064  2.84527  3.82332  2.55022  2.11497  2.62921  2.87228  3.39747  5.48487  3.90287    407 r - - -
          2.68618  4.42225  2.77519  2.73123  3.46354  2.40513  3.72494  3.29354  2.67741  2.69355  4.24690  2.90347  2.73739  3.18146  2.89801  2.37887  2.77519  2.98518  4.58477  3.61503
          0.03828  4.25313  3.75784  0.61958  0.77255  0.57148  0.83169
    400   2.60061  5.04312  2.83567  2.00809  4.17945  3.32795  3.29086  3.54970  2.26166  3.33229  4.09399  2.61055  3.41401  2.63674  2.79693  2.46486  2.67013  3.24507  5.49855  4.11122    408 e - - -
          2.68618  4.42225  2.77519  2.73123  3.46354  2.40513  3.72494  3.29354  2.67741  2.69355  4.24690  2.90347  2.73739  3.18146  2.89801  2.37887  2.77519  2.98518  4.58477  3.61503
          0.02171  4.23656  4.95891  0.61958  0.77255  0.55637  0.85164
    401   2.60315  5.06671  2.88677  1.74117  4.37448  3.32786  3.35932  3.83056  2.31764  3.27016  4.12287  2.91063  3.71841  2.67354  2.69973  2.27216  2.79921  3.43831  5.52029  4.13863    409 e - - -
          2.68618  4.42225  2.77519  2.73123  3.46354  2.40513  3.72494  3.29354  2.67741  2.69355  4.24690  2.90347  2.73739  3.18146  2.89801  2.37887  2.77519  2.98518  4.58477  3.61503
          0.02135  4.25313  4.97547  0.61958  0.77255  0.57148  0.83169
    402   3.20942  4.92938  3.95944  3.91490  5.01674  0.32658  4.99417  4.72650  4.14685  4.32539  5.31633  4.12570  4.33070  4.44158  4.32454  3.39481  3.71963  4.18082  5.99374  5.13737    410 G - - -
          2.68618  4.42225  2.77519  2.73123  3.46354  2.40513  3.72494  3.29354  2.67741  2.69355  4.24690  2.90347  2.73739  3.18146  2.89801  2.37887  2.77519  2.98518  4.58477  3.61503
          0.02135  4.25313  4.97547  0.61958  0.77255  0.57148  0.83169
    403   2.57134  4.77676  3.01954  2.26911  4.00170  3.46876  3.44706  2.87139  2.15517  2.91720  3.85159  2.95162  3.85771  2.77576  2.84770  2.61320  2.67213  2.73278  5.28838  3.58781    411 k - - -
          2.68618  4.42225  2.77519  2.73123  3.46354  2.40513  3.72494  3.29354  2.67741  2.69355  4.24690  2.90347  2.73739  3.18146  2.89801  2.37887  2.77519  2.98518  4.58477  3.61503
          0.02135  4.25313  4.97547  0.61958  0.77255  0.57148  0.83169
    404   3.29895  4.55716  5.15023  4.65035  3.67736  4.75211  5.32633  0.92980  4.54183  2.03407  3.45657  4.85039  5.00281  4.77291  4.70918  4.15028  3.55549  1.42507  5.72105  4.53641    412 i - - -
          2.68618  4.42225  2.77519  2.73123  3.46354  2.40513  3.72494  3.29354  2.67741  2.69355  4.24690  2.90347  2.73739  3.18146  2.89801  2.37887  2.77519  2.98518  4.58477  3.61503
          0.02135  4.25313  4.97547  0.61958  0.77255  0.57148  0.83169
    405   2.55570  4.45269  2.34322  2.13283  4.29639  3.42411  3.03279  3.33752  2.37830  3.28641  4.05901  2.72709  3.81700  2.72023  2.76761  2.58018  2.73111  3.25376  5.46930  3.95768    413 e - - -
          2.68618  4.42225  2.77519  2.73123  3.46354  2.40513  3.72494  3.29354  2.67741  2.69355  4.24690  2.90347  2.73739  3.18146  2.89801  2.37887  2.77519  2.98518  4.58477  3.61503
          0.02135  4.25313  4.97547  0.61958  0.77255  0.57148  0.83169
    406   3.24175  4.52825  5.05874  4.58353  3.76639  4.64086  5.30119  1.52724  4.47571  2.25544  3.55780  4.77209  4.95378  4.74649  4.66355  4.05146  3.51451  0.82223  5.77091  4.55129    414 v - - -
          2.68618  4.42225  2.77519  2.73123  3.46354  2.40513  3.72494  3.29354  2.67741  2.69355  4.24690  2.90347  2.73739  3.18146  2.89801  2.37887  2.77519  2.98518  4.58477  3.61503
          0.02135  4.25313  4.97547  0.61958  0.77255  0.57148  0.83169
    407   2.62650  4.13534  2.94104  2.04972  4.08155  3.45444  3.51844  2.97390  2.35691  3.05187  3.90946  2.85643  3.84464  2.74425  2.81890  2.34309  2.75938  2.92731  5.33957  4.00176    415 e - - -
          2.68618  4.42225  2.77519  2.73123  3.46354  2.40513  3.72494  3.29354  2.67741  2.69355  4.24690  2.90347  2.73739  3.18146  2.89801  2.37887  2.77519  2.98518  4.58477  3.61503
          0.02135  4.25313  4.97547  0.61958  0.77255  0.57148  0.83169
    408   3.22198  4.56867  4.84106  4.27736  1.31184  4.42687  4.61200  2.13433  4.14310  1.65757  2.76022  4.44712  4.67363  4.24637  4.24513  3.75648  3.44693  2.19233  4.95422  3.68606    416 f - - -
          2.68618  4.42225  2.77519  2.73123  3.46354  2.40513  3.72494  3.29354  2.67741  2.69355  4.24690  2.90347  2.73739  3.18146  2.89801  2.37887  2.77519  2.98518  4.58477  3.61503
          0.02135  4.25313  4.97547  0.61958  0.77255  0.57148  0.83169
    409   2.62714  4.86844  3.00311  2.16327  3.63717  3.28660  3.47250  3.17361  2.27485  3.13188  3.93566  2.93336  3.83956  2.42900  2.75317  2.59282  2.64563  2.99363  5.36225  3.66005    417 e - - -
          2.68618  4.42225  2.77519  2.73123  3.46354  2.40513  3.72494  3.29354  2.67741  2.69355  4.24690  2.90347  2.73739  3.18146  2.89801  2.37887  2.77519  2.98518  4.58477  3.61503
          0.02135  4.25313  4.97547  0.61958  0.77255  0.57148  0.83169
    410   2.57204  4.85934  2.90180  2.37498  4.10676  3.45226  3.45830  3.52841  2.30712  2.81725  3.82618  2.97525  3.84241  2.38275  2.72705  2.43229  2.85954  2.66315  5.35468  3.57291    418 k - - -
          2.68618  4.42225  2.77519  2.73123  3.46354  2.40513  3.72494  3.29354  2.67741  2.69355  4.24690  2.90347  2.73739  3.18146  2.89801  2.37887  2.77519  2.98518  4.58477  3.61503
          0.02135  4.25313  4.97547  0.61958  0.77255  0.57148  0.83169
    411   2.64242  5.12231  2.39381  2.09273  4.45319  3.40736  3.47276  3.73185  2.24271  3.42094  4.16777  2.45926  3.80716  2.54130  2.71002  2.45850  2.75976  3.50551  5.56213  3.99658    419 e - - -
          2.68618  4.42225  2.77519  2.73123  3.46354  2.40513  3.72494  3.29354  2.67741  2.69355  4.24690  2.90347  2.73739  3.18146  2.89801  2.37887  2.77519  2.98518  4.58477  3.61503
          0.02135  4.25313  4.97547  0.61958  0.77255  0.57148  0.83169
    412   2.57079  5.15335  2.64984  2.16319  4.48121  2.86640  3.33071  3.95943  2.11200  3.45047  4.20209  2.30778  3.81912  2.55619  2.87216  2.57391  2.78979  3.53541  5.59306  4.18492    420 k - - -
          2.68618  4.42225  2.77519  2.73123  3.46354  2.40513  3.72494  3.29354  2.67741  2.69355  4.24690  2.90347  2.73739  3.18146  2.89801  2.37887  2.77519  2.98518  4.58477  3.61503
          0.02135  4.25313  4.97547  0.61958  0.77255  0.57148  0.83169
    413   2.64808  4.04770  2.09143  2.23308  4.38273  3.13240  3.32703  3.84566  2.38084  3.36399  4.12707  2.67655  3.81770  2.70409  2.76172  2.36945  2.84369  3.44530  5.52884  4.13724    421 d - - -
          2.68618  4.42225  2.77519  2.73123  3.46354  2.40513  3.72494  3.29354  2.67741  2.69355  4.24690  2.90347  2.73739  3.18146  2.89801  2.37887  2.77519  2.98518  4.58477  3.61503
          0.02135  4.25313  4.97547  0.61958  0.77255  0.57148  0.83169
    414   2.56434  3.73039  3.31511  2.19564  2.75699  3.56503  3.80705  2.81603  2.67492  2.59313  3.44797  3.13335  3.94670  3.00857  3.16288  2.68857  2.68250  2.63035  4.34901  3.64251    422 e - - -
          2.68618  4.42225  2.77519  2.73123  3.46354  2.40513  3.72494  3.29354  2.67741  2.69355  4.24690  2.90347  2.73739  3.18146  2.89801  2.37887  2.77519  2.98518  4.58477  3.61503
          0.02135  4.25313  4.97547  0.61958  0.77255  0.57148  0.83169
    415   2.77716  4.30121  4.61674  4.04286  3.35563  4.16441  4.52862  1.54994  3.90844  1.73293  2.95028  4.21100  4.48349  4.10229  3.80497  3.48308  3.16858  1.56012  5.07441  3.90722    423 i - - -
          2.68618  4.42225  2.77519  2.73123  3.46354  2.40513  3.72494  3.29354  2.67741  2.69355  4.24690  2.90347  2.73739  3.18146  2.89801  2.37887  2.77519  2.98518  4.58477  3.61503
          0.02135  4.25313  4.97547  0.61958  0.77255  0.57148  0.83169
    416   2.60558  4.56845  2.85929  1.82674  4.31612  3.42364  3.21880  3.60489  2.28775  3.16299  3.95451  2.76886  3.81591  2.62321  2.70279  2.61815  2.69689  3.38327  5.47940  3.98355    424 e - - -
          2.68618  4.42225  2.77519  2.73123  3.46354  2.40513  3.72494  3.29354  2.67741  2.69355  4.24690  2.90347  2.73739  3.18146  2.89801  2.37887  2.77519  2.98518  4.58477  3.61503
          0.02135  4.25313  4.97547  0.61958  0.77255  0.57148  0.83169
    417   3.29708  4.58344  5.08340  4.52981  3.19200  4.64676  5.03584  1.76304  4.41415  1.13984  3.14925  4.72187  4.85965  4.52624  4.51706  4.00343  3.52973  1.48080  5.36491  4.25813    425 l - - -
          2.68618  4.42225  2.77519  2.73123  3.46354  2.40513  3.72494  3.29354  2.67741  2.69355  4.24690  2.90347  2.73739  3.18146  2.89801  2.37887  2.77519  2.98518  4.58477  3.61503
          0.02135  4.25313  4.97547  0.61958  0.77255  0.57148  0.83169
    418   2.62231  3.76834  3.16639  2.52760  3.62946  3.24373  2.64183  2.97725  2.51929  2.78196  3.71258  3.09517  3.88955  2.61603  2.96799  2.59447  2.55505  2.83639  5.16538  3.87438    426 k - - -
          2.68618  4.42225  2.77519  2.73123  3.46354  2.40513  3.72494  3.29354  2.67741  2.69355  4.24690  2.90347  2.73739  3.18146  2.89801  2.37887  2.77519  2.98518  4.58477  3.61503
          0.02135  4.25313  4.97547  0.61958  0.77255  0.57148  0.83169
    419   3.25734  4.52710  5.11293  4.63352  3.77558  4.69263  5.34558  1.38175  4.53370  2.25504  3.55744  4.82000  4.98556  4.79534  4.71628  4.10211  3.52532  0.88816  5.79160  4.57799    427 v - - -
          2.68618  4.42225  2.77519  2.73123  3.46354  2.40513  3.72494  3.29354  2.67741  2.69355  4.24690  2.90347  2.73739  3.18146  2.89801  2.37887  2.77519  2.98518  4.58477  3.61503
          0.02135  4.25313  4.97547  0.61958  0.77255  0.57148  0.83169
    420   2.54417  4.90559  2.85656  2.36129  3.76610  3.44203  3.64049  3.15977  2.17575  3.11725  3.96964  2.84761  3.83294  2.61778  2.59399  2.29170  2.77109  3.02373  5.39187  4.03886    428 k - - -
          2.68618  4.42225  2.77519  2.73123  3.46354  2.40513  3.72494  3.29354  2.67741  2.69355  4.24690  2.90347  2.73739  3.18146  2.89801  2.37887  2.77519  2.98518  4.58477  3.61503
          0.02135  4.25313  4.97547  0.61958  0.77255  0.57148  0.83169
    421   3.45161  5.58500  0.49658  2.65922  5.02555  3.54766  4.33371  4.71194  3.49937  4.25664  5.25975  3.22888  4.22787  3.58474  4.05506  3.38188  3.80361  4.31522  6.11282  4.85681    429 D - - -
          2.68618  4.42225  2.77519  2.73123  3.46354  2.40513  3.72494  3.29354  2.67741  2.69355  4.24690  2.90347  2.73739  3.18146  2.89801  2.37887  2.77519  2.98518  4.58477  3.61503
          0.02135  4.25313  4.97547  0.61958  0.77255  0.57148  0.83169
    422   3.04972  5.49511  1.92228  2.29942  4.84331  3.35197  3.94671  4.42619  2.96751  3.94854  4.81162  1.07856  3.98927  3.12721  3.53786  2.96457  3.36402  3.98968  6.05513  4.56922    430 n - - -
          2.68618  4.42225  2.77519  2.73123  3.46354  2.40513  3.72494  3.29354  2.67741  2.69355  4.24690  2.90347  2.73739  3.18146  2.89801  2.37887  2.77519  2.98518  4.58477  3.61503
          0.02135  4.25313  4.97547  0.61958  0.77255  0.57148  0.83169
    423   3.20942  4.92938  3.95944  3.91490  5.01674  0.32658  4.99417  4.72650  4.14685  4.32539  5.31633  4.12570  4.33070  4.44158  4.32454  3.39481  3.71963  4.18082  5.99374  5.13737    431 G - - -
          2.68618  4.42225  2.77519  2.73123  3.46354  2.40513  3.72494  3.29354  2.67741  2.69355  4.24690  2.90347  2.73739  3.18146  2.89801  2.37887  2.77519  2.98518  4.58477  3.61503
          0.02135  4.25313  4.97547  0.61958  0.77255  0.57148  0.83169
    424   2.62657  3.53227  3.36799  2.58069  3.47576  3.61174  3.87189  2.42001  2.67100  2.54043  3.44045  3.35828  3.99218  3.21074  3.25397  2.86083  2.70966  1.88087  4.92833  3.69579    432 v - - -
          2.68618  4.42225  2.77519  2.73123  3.46354  2.40513  3.72494  3.29354  2.67741  2.69355  4.24690  2.90347  2.73739  3.18146  2.89801  2.37887  2.77519  2.98518  4.58477  3.61503
          0.02135  4.25313  4.97547  0.61958  0.77255  0.57148  0.83169
    425   3.20942  4.92938  3.95944  3.91490  5.01674  0.32658  4.99417  4.72650  4.14685  4.32539  5.31633  4.12570  4.33070  4.44158  4.32454  3.39481  3.71963  4.18082  5.99374  5.13737    433 G - - -
          2.68618  4.42225  2.77519  2.73123  3.46354  2.40513  3.72494  3.29354  2.67741  2.69355  4.24690  2.90347  2.73739  3.18146  2.89801  2.37887  2.77519  2.98518  4.58477  3.61503
          0.02135  4.25313  4.97547  0.61958  0.77255  0.57148  0.83169
    426   2.93199  4.32820  4.50316  3.94142  2.14544  4.04517  4.10149  2.36927  3.79295  2.00509  2.08319  4.03925  4.37171  3.93187  3.89797  3.35270  3.15923  2.48377  4.49938  2.00567    434 l - - -
          2.68618  4.42225  2.77519  2.73123  3.46354  2.40513  3.72494  3.29354  2.67741  2.69355  4.24690  2.90347  2.73739  3.18146  2.89801  2.37887  2.77519  2.98518  4.58477  3.61503
          0.02135  4.25313  4.97547  0.61958  0.77255  0.57148  0.83169
    427   2.61351  5.10603  2.72389  2.18011  4.42940  3.18235  3.61234  3.90007  1.90685  3.30924  4.15517  2.81360  3.55975  2.60908  2.80833  2.25935  2.75512  3.48551  5.55092  4.15297    435 k - - -
          2.68608  4.42229  2.77523  2.73121  3.46358  2.40516  3.72487  3.29358  2.67731  2.69354  4.24693  2.90350  2.73728  3.18150  2.89804  2.37890  2.77523  2.98522  4.58481  3.61507
          0.42106  1.71304  1.81195  0.34391  1.23441  0.57148  0.83169
    428   2.64176  5.02444  2.85752  2.26786  4.33390  3.04894  3.59154  3.78262  2.02735  3.18120  4.08415  2.71801  2.96270  2.39605  2.72175  2.58953  2.87168  3.39783  5.47315  4.10329    438 k - - -
          2.68618  4.42225  2.77519  2.73123  3.46354  2.40513  3.72494  3.29354  2.67741  2.69355  4.24690  2.90347  2.73739  3.18146  2.89801  2.37887  2.77519  2.98518  4.58477  3.61503
          0.02536  4.08301  4.80536  0.61958  0.77255  0.45451  1.00719
    429   2.64177  5.09494  2.76361  1.90445  4.41537  3.19702  3.33411  3.65535  2.21678  3.38926  4.14339  2.64014  3.81070  2.60572  2.84645  2.34901  2.78624  3.34220  5.54161  4.14432    439 e - - -
          2.68618  4.42225  2.77519  2.73123  3.46354  2.40513  3.72494  3.29354  2.67741  2.69355  4.24690  2.90347  2.73739  3.18146  2.89801  2.37887  2.77519  2.98518  4.58477  3.61503
          0.02135  4.25313  4.97547  0.61958  0.77255  0.57148  0.83169
    430   2.07525  4.72781  2.94578  2.53106  3.82339  3.47448  3.69135  3.34866  2.46634  2.87859  3.61699  2.90829  2.92929  2.86471  2.92300  2.41020  2.81948  2.81747  5.25428  3.94103    440 a - - -
          2.68618  4.42225  2.77519  2.73123  3.46354  2.40513  3.72494  3.29354  2.67741  2.69355  4.24690  2.90347  2.73739  3.18146  2.89801  2.37887  2.77519  2.98518  4.58477  3.61503
          0.02135  4.25313  4.97547  0.61958  0.77255  0.57148  0.83169
    431   2.67519  5.08492  2.97976  2.39214  4.41064  3.09248  3.58083  3.85254  1.65891  3.36523  4.14394  2.95876  3.65887  2.48434  2.57592  2.69324  2.52851  3.46797  5.51691  4.16332    441 k - - -
          2.68618  4.42225  2.77519  2.73123  3.46354  2.40513  3.72494  3.29354  2.67741  2.69355  4.24690  2.90347  2.73739  3.18146  2.89801  2.37887  2.77519  2.98518  4.58477  3.61503
          0.02135  4.25313  4.97547  0.61958  0.77255  0.57148  0.83169
    432   2.60815  5.03705  2.62381  2.22809  4.33700  3.41971  3.34103  3.79244  2.38190  3.32318  4.09264  2.90716  2.58860  2.73778  2.69475  2.38832  2.53447  3.40381  5.49845  3.89837    442 e - - -
          2.68618  4.42225  2.77519  2.73123  3.46354  2.40513  3.72494  3.29354  2.67741  2.69355  4.24690  2.90347  2.73739  3.18146  2.89801  2.37887  2.77519  2.98518  4.58477  3.61503
          0.02135  4.25313  4.97547  0.61958  0.77255  0.57148  0.83169
    433   2.67722  4.85665  2.94449  2.52679  4.24171  3.24181  3.36222  3.67629  2.54392  3.26682  4.08571  3.02697  3.88476  2.55220  2.97038  1.49066  2.74255  3.31816  5.48261  4.15021    443 s - - -
          2.68618  4.42225  2.77519  2.73123  3.46354  2.40513  3.72494  3.29354  2.67741  2.69355  4.24690  2.90347  2.73739  3.18146  2.89801  2.37887  2.77519  2.98518  4.58477  3.61503
          0.02135  4.25313  4.97547  0.61958  0.77255  0.57148  0.83169
    434   3.53436  4.88220  4.96312  4.49705  3.18008  4.66629  5.01193  2.25947  4.24334  0.62616  3.04374  4.74092  4.91053  4.45257  4.35788  4.10423  3.78558  2.46331  5.28500  4.10884    444 L - - -
          2.68618  4.42225  2.77519  2.73123  3.46354  2.40513  3.72494  3.29354  2.67741  2.69355  4.24690  2.90347  2.73739  3.18146  2.89801  2.37887  2.77519  2.98518  4.58477  3.61503
          0.02135  4.25313  4.97547  0.61958  0.77255  0.57148  0.83169
    435   3.20942  4.92938  3.95944  3.91490  5.01674  0.32658  4.99417  4.72650  4.14685  4.32539  5.31633  4.12570  4.33070  4.44158  4.32454  3.39481  3.71963  4.18082  5.99374  5.13737    445 G - - -
          2.68618  4.42225  2.77519  2.73123  3.46354  2.40513  3.72494  3.29354  2.67741  2.69355  4.24690  2.90347  2.73739  3.18146  2.89801  2.37887  2.77519  2.98518  4.58477  3.61503
          0.02135  4.25313  4.97547  0.61958  0.77255  0.57148  0.83169
    436   2.97606  4.53606  4.23624  3.78069  3.42156  3.95183  4.51814  2.45943  3.59089  0.97948  3.31615  4.02764  4.40865  3.92273  3.80318  3.34440  2.36927  2.41139  5.23677  4.04766    446 l - - -
          2.68618  4.42225  2.77519  2.73123  3.46354  2.40513  3.72494  3.29354  2.67741  2.69355  4.24690  2.90347  2.73739  3.18146  2.89801  2.37887  2.77519  2.98518  4.58477  3.61503
          0.02135  4.25313  4.97547  0.61958  0.77255  0.57148  0.83169
    437   2.86366  5.41169  1.73244  1.56079  4.72436  3.37937  3.74303  4.22319  2.48596  3.69983  4.48325  2.75475  3.89452  2.72705  2.85064  2.78615  3.11642  3.78919  5.84068  4.38905    447 e - - -
          2.68618  4.42225  2.77519  2.73123  3.46354  2.40513  3.72494  3.29354  2.67741  2.69355  4.24690  2.90347  2.73739  3.18146  2.89801  2.37887  2.77519  2.98518  4.58477  3.61503
          0.02135  4.25313  4.97547  0.61958  0.77255  0.57148  0.83169
    438   3.34234  4.67764  4.84623  4.49018  3.66243  4.45643  5.16461  0.70070  4.32709  2.18735  3.55594  4.68572  4.86646  4.64645  4.48300  4.00413  3.64075  1.93348  5.62029  4.38147    448 i - - -
          2.68618  4.42225  2.77519  2.73123  3.46354  2.40513  3.72494  3.29354  2.67741  2.69355  4.24690  2.90347  2.73739  3.18146  2.89801  2.37887  2.77519  2.98518  4.58477  3.61503
          0.02135  4.25313  4.97547  0.61958  0.77255  0.57148  0.83169
    439   3.23295  4.52906  5.03028  4.55834  3.76197  4.61162  5.27858  1.58323  4.44581  2.25648  3.55903  4.74688  4.93633  4.72183  4.63591  4.02360  3.50881  0.80268  5.76050  4.53711    449 v - - -
          2.68618  4.42225  2.77519  2.73123  3.46354  2.40513  3.72494  3.29354  2.67741  2.69355  4.24690  2.90347  2.73739  3.18146  2.89801  2.37887  2.77519  2.98518  4.58477  3.61503
          0.02135  4.25313  4.97547  0.61958  0.77255  0.57148  0.83169
    440   2.78398  5.12941  3.09679  2.51151  4.47896  3.53184  2.78094  3.90374  1.81504  3.39732  4.18689  2.89436  3.91324  2.65339  2.02434  2.71767  2.53101  3.52690  5.52379  4.20497    450 k - - -
          2.68618  4.42225  2.77519  2.73123  3.46354  2.40513  3.72494  3.29354  2.67741  2.69355  4.24690  2.90347  2.73739  3.18146  2.89801  2.37887  2.77519  2.98518  4.58477  3.61503
          0.02135  4.25313  4.97547  0.61958  0.77255  0.57148  0.83169
    441   2.65257  4.68983  3.15208  2.62037  3.93730  3.48827  3.74307  3.32421  2.54259  2.97115  2.59574  1.98536  3.90306  2.93389  2.71776  2.66985  2.62832  3.03405  5.25400  3.96135    451 n - - -
          2.68618  4.42225  2.77519  2.73123  3.46354  2.40513  3.72494  3.29354  2.67741  2.69355  4.24690  2.90347  2.73739  3.18146  2.89801  2.37887  2.77519  2.98518  4.58477  3.61503
          0.02135  4.25313  4.97547  0.61958  0.77255  0.57148  0.83169
    442   3.53195  4.84713  5.09156  4.53715  3.13498  4.76287  5.04412  2.33250  4.34225  0.82762  1.82156  4.79816  4.91340  4.44198  4.43312  4.13446  3.75043  2.52409  5.27456  4.22488    452 l - - -
          2.68618  4.42225  2.77519  2.73123  3.46354  2.40513  3.72494  3.29354  2.67741  2.69355  4.24690  2.90347  2.73739  3.18146  2.89801  2.37887  2.77519  2.98518  4.58477  3.61503
          0.02135  4.25313  4.97547  0.61958  0.77255  0.57148  0.83169
    443   2.64786  4.33435  4.49272  3.95633  3.62094  4.11701  4.62789  1.60702  3.85753  2.39721  3.50418  4.17057  4.50322  4.11549  4.07233  3.45768  2.37464  1.25688  5.31542  4.10980    453 v - - -
          2.68618  4.42225  2.77519  2.73123  3.46354  2.40513  3.72494  3.29354  2.67741  2.69355  4.24690  2.90347  2.73739  3.18146  2.89801  2.37887  2.77519  2.98518  4.58477  3.61503
          0.02135  4.25313  4.97547  0.61958  0.77255  0.57148  0.83169
    444   2.62226  4.84635  3.01172  1.84426  4.08960  3.45824  3.24709  3.37532  2.45511  2.97558  3.91975  2.91318  3.85276  2.77877  2.91218  2.67019  2.36832  2.87602  5.34679  4.01092    454 e - - -
          2.68618  4.42225  2.77519  2.73123  3.46354  2.40513  3.72494  3.29354  2.67741  2.69355  4.24690  2.90347  2.73739  3.18146  2.89801  2.37887  2.77519  2.98518  4.58477  3.61503
          0.02135  4.25313  4.97547  0.61958  0.77255  0.57148  0.83169
    445   2.63816  4.15146  3.17393  2.61935  3.07347  3.51238  2.30567  3.22187  2.47281  2.87526  3.72860  2.48348  3.90098  2.93608  3.01471  2.64955  2.86997  2.94773  5.13380  3.64584    455 h - - -
          2.68618  4.42225  2.77519  2.73123  3.46354  2.40513  3.72494  3.29354  2.67741  2.69355  4.24690  2.90347  2.73739  3.18146  2.89801  2.37887  2.77519  2.98518  4.58477  3.61503
          0.02135  4.25313  4.97547  0.61958  0.77255  0.57148  0.83169
    446   3.21995  5.78019  0.78594  2.07101  5.08394  3.36488  4.00704  4.63815  3.12258  4.14732  5.05543  2.84737  4.03649  3.19641  3.76074  3.08140  3.53531  4.20574  6.26452  4.74794    456 d - - -
          2.68618  4.42225  2.77519  2.73123  3.46354  2.40513  3.72494  3.29354  2.67741  2.69355  4.24690  2.90347  2.73739  3.18146  2.89801  2.37887  2.77519  2.98518  4.58477  3.61503
          0.02135  4.25313  4.97547  0.61958  0.77255  0.57148  0.83169
    447   3.61358  4.97248  4.80099  4.45914  3.32896  4.46209  4.99836  2.56855  4.22478  0.51658  3.26174  4.69909  4.84235  4.49872  4.33160  4.10450  3.89598  2.70160  5.32806  4.13388    457 L - - -
          2.68618  4.42225  2.77519  2.73123  3.46354  2.40513  3.72494  3.29354  2.67741  2.69355  4.24690  2.90347  2.73739  3.18146  2.89801  2.37887  2.77519  2.98518  4.58477  3.61503
          0.02135  4.25313  4.97547  0.61958  0.77255  0.57148  0.83169
    448   2.50641  4.36491  2.95161  2.28374  4.27833  3.05654  3.73055  3.71503  2.53000  3.29151  4.08732  2.18536  3.84200  2.87248  2.99655  1.84968  2.89278  3.33145  5.50163  4.15171    458 s - - -
          2.68618  4.42225  2.77519  2.73123  3.46354  2.40513  3.72494  3.29354  2.67741  2.69355  4.24690  2.90347  2.73739  3.18146  2.89801  2.37887  2.77519  2.98518  4.58477  3.61503
          0.02135  4.25313  4.97547  0.61958  0.77255  0.57148  0.83169
    449   3.20942  4.92938  3.95944  3.91490  5.01674  0.32658  4.99417  4.72650  4.14685  4.32539  5.31633  4.12570  4.33070  4.44158  4.32454  3.39481  3.71963  4.18082  5.99374  5.13737    459 G - - -
          2.68618  4.42225  2.77519  2.73123  3.46354  2.40513  3.72494  3.29354  2.67741  2.69355  4.24690  2.90347  2.73739  3.18146  2.89801  2.37887  2.77519  2.98518  4.58477  3.61503
          0.02135  4.25313  4.97547  0.61958  0.77255  0.57148  0.83169
    450   2.52510  5.01382  2.93493  1.86592  4.30866  3.43190  2.95203  3.75674  2.30116  3.23646  3.86839  2.92365  3.82637  2.39051  2.84021  2.59289  2.80669  3.16388  5.47526  4.10279    460 e - - -
          2.68618  4.42225  2.77519  2.73123  3.46354  2.40513  3.72494  3.29354  2.67741  2.69355  4.24690  2.90347  2.73739  3.18146  2.89801  2.37887  2.77519  2.98518  4.58477  3.61503
          0.02135  4.25313  4.97547  0.61958  0.77255  0.57148  0.83169
    451   3.66694  4.92328  4.83720  4.47271  0.84398  4.53395  3.74806  3.15465  4.29951  2.17600  3.75992  4.27842  4.82243  4.28676  4.33042  3.89101  3.88706  3.14299  3.89701  1.98551    461 f - - -
          2.68618  4.42225  2.77519  2.73123  3.46354  2.40513  3.72494  3.29354  2.67741  2.69355  4.24690  2.90347  2.73739  3.18146  2.89801  2.37887  2.77519  2.98518  4.58477  3.61503
          0.02135  4.25313  4.97547  0.61958  0.77255  0.57148  0.83169
    452   2.55868  4.88175  2.94676  2.17757  4.13510  3.44747  3.45218  3.56064  2.43238  2.55603  3.94825  2.83996  3.83884  2.58224  2.76501  2.39313  2.67430  3.17620  5.37301  3.46344    462 e - - -
          2.68618  4.42225  2.77519  2.73123  3.46354  2.40513  3.72494  3.29354  2.67741  2.69355  4.24690  2.90347  2.73739  3.18146  2.89801  2.37887  2.77519  2.98518  4.58477  3.61503
          0.02135  4.25313  4.97547  0.61958  0.77255  0.57148  0.83169
    453   3.03024  4.41264  4.55014  4.01126  2.59271  4.14766  4.12764  1.40891  3.86417  2.06152  3.30540  4.10916  4.46929  4.01473  3.98396  3.46322  3.26032  2.37404  4.49318  1.99296    463 i - - -
          2.68618  4.42225  2.77519  2.73123  3.46354  2.40513  3.72494  3.29354  2.67741  2.69355  4.24690  2.90347  2.73739  3.18146  2.89801  2.37887  2.77519  2.98518  4.58477  3.61503
          0.02135  4.25313  4.97547  0.61958  0.77255  0.57148  0.83169
    454   2.59860  4.74261  3.08008  2.07845  3.95895  3.17961  3.68465  3.07663  2.38203  2.85737  3.44398  2.97866  3.86398  2.67800  2.88466  2.62101  2.77080  2.63796  5.26084  3.74043    464 e - - -
          2.68618  4.42225  2.77519  2.73123  3.46354  2.40513  3.72494  3.29354  2.67741  2.69355  4.24690  2.90347  2.73739  3.18146  2.89801  2.37887  2.77519  2.98518  4.58477  3.61503
          0.02135  4.25313  4.97547  0.61958  0.77255  0.57148  0.83169
    455   2.63887  4.71244  2.97535  2.41891  4.23645  3.07131  3.63615  3.67305  2.34350  3.13611  4.01987  2.79366  2.76754  2.57479  2.28369  2.43926  2.87062  3.16559  5.43171  4.07371    465 r - - -
          2.68618  4.42225  2.77519  2.73123  3.46354  2.40513  3.72494  3.29354  2.67741  2.69355  4.24690  2.90347  2.73739  3.18146  2.89801  2.37887  2.77519  2.98518  4.58477  3.61503
          0.02135  4.25313  4.97547  0.61958  0.77255  0.57148  0.83169
    456   2.42153  4.90957  2.88875  2.31435  4.17244  3.44108  3.63987  3.50804  2.37224  3.13039  3.56374  2.61027  3.83236  2.77309  2.51667  2.38504  2.52805  3.03602  5.39549  4.04155    466 e - - -
          2.68618  4.42225  2.77519  2.73123  3.46354  2.40513  3.72494  3.29354  2.67741  2.69355  4.24690  2.90347  2.73739  3.18146  2.89801  2.37887  2.77519  2.98518  4.58477  3.61503
          0.02135  4.25313  4.97547  0.61958  0.77255  0.57148  0.83169
    457   2.38236  5.12420  2.48948  1.88116  4.44417  3.40559  3.62765  3.91595  2.25942  3.41993  4.17779  2.88136  3.57700  2.65021  2.88379  2.34981  2.73075  3.43926  5.57335  4.17095    467 e - - -
          2.68618  4.42225  2.77519  2.73123  3.46354  2.40513  3.72494  3.29354  2.67741  2.69355  4.24690  2.90347  2.73739  3.18146  2.89801  2.37887  2.77519  2.98518  4.58477  3.61503
          0.02135  4.25313  4.97547  0.61958  0.77255  0.57148  0.83169
    458   2.63105  5.01773  2.76671  2.17032  4.31482  3.06049  3.61663  3.16886  2.17163  3.16986  4.07173  2.61946  3.71170  2.61503  2.79028  2.61854  2.55754  3.23978  5.47994  4.10033    468 e - - -
          2.68620  4.42227  2.77522  2.73126  3.46356  2.40500  3.72483  3.29356  2.67739  2.69357  4.24692  2.90349  2.73742  3.18149  2.89797  2.37887  2.77522  2.98521  4.58479  3.61505
          0.19927  1.95824  3.22992  0.28528  1.39353  0.57148  0.83169
    459   3.15659  4.88275  3.90018  3.85034  4.95825  0.35019  4.93475  4.65689  4.07801  4.26146  5.25015  4.06621  4.28348  4.37532  4.26215  3.34063  3.66443  4.11772  5.94698  5.07679    470 G - - -
          2.68618  4.42225  2.77519  2.73123  3.46354  2.40513  3.72494  3.29354  2.67741  2.69355  4.24690  2.90347  2.73739  3.18146  2.89801  2.37887  2.77519  2.98518  4.58477  3.61503
          0.02208  4.21993  4.94227  0.61958  0.77255  0.54223  0.87096
    460   2.47085  4.36476  3.66918  3.44149  4.32852  3.18089  4.45463  3.55509  3.40732  3.40745  4.35090  3.56489  3.93302  3.77047  3.65891  2.56921  0.82013  3.13957  5.74545  4.50913    471 t - - -
          2.68618  4.42225  2.77519  2.73123  3.46354  2.40513  3.72494  3.29354  2.67741  2.69355  4.24690  2.90347  2.73739  3.18146  2.89801  2.37887  2.77519  2.98518  4.58477  3.61503
          0.02135  4.25313  4.97547  0.61958  0.77255  0.57148  0.83169
    461   2.62476  4.63536  3.16370  2.48500  3.82685  3.50311  2.76511  2.86665  2.52664  2.79757  3.22569  3.09246  3.88936  2.72253  2.72059  2.67066  2.55829  2.72624  5.17197  3.70026    472 e - - -
          2.68618  4.42225  2.77519  2.73123  3.46354  2.40513  3.72494  3.29354  2.67741  2.69355  4.24690  2.90347  2.73739  3.18146  2.89801  2.37887  2.77519  2.98518  4.58477  3.61503
          0.02135  4.25313  4.97547  0.61958  0.77255  0.57148  0.83169
    462   0.96972  4.30575  3.99873  3.63749  4.05649  3.31467  4.52016  2.86869  3.57009  2.94123  3.98703  3.71765  4.01993  3.86919  3.82175  2.76015  2.95982  2.07323  5.60967  4.40026    473 a - - -
          2.68618  4.42225  2.77519  2.73123  3.46354  2.40513  3.72494  3.29354  2.67741  2.69355  4.24690  2.90347  2.73739  3.18146  2.89801  2.37887  2.77519  2.98518  4.58477  3.61503
          0.02135  4.25313  4.97547  0.61958  0.77255  0.57148  0.83169
    463   2.38799  4.27374  3.33991  2.77614  3.60795  3.55329  3.65173  2.67377  2.57276  2.67241  3.54918  3.01409  3.93671  3.06340  3.01917  2.37076  2.56665  2.27508  5.01817  3.57830    474 v - - -
          2.68618  4.42225  2.77519  2.73123  3.46354  2.40513  3.72494  3.29354  2.67741  2.69355  4.24690  2.90347  2.73739  3.18146  2.89801  2.37887  2.77519  2.98518  4.58477  3.61503
          0.02135  4.25313  4.97547  0.61958  0.77255  0.57148  0.83169
    464   2.55712  4.34566  4.74437  4.18689  3.09995  4.29711  4.70842  1.58687  4.07050  2.00426  3.36150  4.35586  4.60892  4.27252  4.21732  3.63001  3.24919  1.24661  5.24174  4.05746    475 v - - -
          2.68618  4.42225  2.77519  2.73123  3.46354  2.40513  3.72494  3.29354  2.67741  2.69355  4.24690  2.90347  2.73739  3.18146  2.89801  2.37887  2.77519  2.98518  4.58477  3.61503
          0.02135  4.25313  4.97547  0.61958  0.77255  0.57148  0.83169
    465   2.59470  4.94054  2.97281  2.31969  4.21329  3.44024  3.63423  3.49839  2.32123  3.21313  3.65126  2.77569  3.83138  2.51140  2.52420  2.14202  2.61682  3.13558  5.41839  4.06013    476 s - - -
          2.68618  4.42225  2.77519  2.73123  3.46354  2.40513  3.72494  3.29354  2.67741  2.69355  4.24690  2.90347  2.73739  3.18146  2.89801  2.37887  2.77519  2.98518  4.58477  3.61503
          0.02135  4.25313  4.97547  0.61958  0.77255  0.57148  0.83169
    466   3.78840  5.08215  4.76726  4.56873  0.54802  4.35614  4.10862  3.28425  4.47122  2.57196  3.96567  4.47280  4.81702  4.53676  4.49564  4.02739  4.09520  3.30049  4.27250  2.60324    477 F - - -
          2.68618  4.42225  2.77519  2.73123  3.46354  2.40513  3.72494  3.29354  2.67741  2.69355  4.24690  2.90347  2.73739  3.18146  2.89801  2.37887  2.77519  2.98518  4.58477  3.61503
          0.02135  4.25313  4.97547  0.61958  0.77255  0.57148  0.83169
    467   2.67028  4.70708  3.16872  2.63967  3.71165  3.49518  3.75144  3.34907  2.32684  2.91634  3.84642  3.11676  1.81343  2.94134  2.81462  2.75392  2.69959  3.05852  5.27095  3.97935    478 p - - -
          2.68618  4.42225  2.77519  2.73123  3.46354  2.40513  3.72494  3.29354  2.67741  2.69355  4.24690  2.90347  2.73739  3.18146  2.89801  2.37887  2.77519  2.98518  4.58477  3.61503
          0.02135  4.25313  4.97547  0.61958  0.77255  0.57148  0.83169
    468   2.45267  4.15753  3.85945  3.28056  2.94047  3.54759  3.54061  2.37755  2.83689  1.88998  3.19507  3.56959  4.04903  3.44436  3.35339  2.94885  2.84501  2.07566  4.76148  3.55815    479 l - - -
          2.68618  4.42225  2.77519  2.73123  3.46354  2.40513  3.72494  3.29354  2.67741  2.69355  4.24690  2.90347  2.73739  3.18146  2.89801  2.37887  2.77519  2.98518  4.58477  3.61503
          0.02135  4.25313  4.97547  0.61958  0.77255  0.57148  0.83169
    469   2.75488  5.20309  2.49879  1.62725  4.51814  2.62210  3.69810  3.99041  2.48328  3.40097  4.28471  2.87134  3.86152  2.77502  3.02179  2.22430  2.94507  3.58407  5.67146  4.25795    480 e - - -
          2.68618  4.42225  2.77519  2.73123  3.46354  2.40513  3.72494  3.29354  2.67741  2.69355  4.24690  2.90347  2.73739  3.18146  2.89801  2.37887  2.77519  2.98518  4.58477  3.61503
          0.03611  4.25313  3.85164  0.61958  0.77255  0.57148  0.83169
    470   2.39740  5.04204  2.92996  2.32656  4.35403  3.28233  3.62355  3.80393  2.29226  3.32980  4.10300  2.92439  3.05907  2.31654  2.28346  2.41882  2.88976  3.41720  5.49773  4.12665    481 r - - -
          2.68618  4.42225  2.77519  2.73123  3.46354  2.40513  3.72494  3.29354  2.67741  2.69355  4.24690  2.90347  2.73739  3.18146  2.89801  2.37887  2.77519  2.98518  4.58477  3.61503
          0.05611  4.23868  3.21547  0.61958  0.77255  0.58892  0.80952
    471   2.74582  5.13358  2.76909  1.60659  4.46100  2.56715  3.67040  3.91094  2.26624  3.42968  4.21838  2.91047  3.86508  2.79626  2.61326  2.71745  2.84392  3.52224  5.59062  4.21617    482 e - - -
          2.68618  4.42225  2.77519  2.73123  3.46354  2.40513  3.72494  3.29354  2.67741  2.69355  4.24690  2.90347  2.73739  3.18146  2.89801  2.37887  2.77519  2.98518  4.58477  3.61503
          0.02242  4.20499  4.92734  0.61958  0.77255  0.62752  0.76339
    472   2.51592  4.81740  2.65416  2.16650  4.08852  2.62311  3.71654  3.48962  2.56124  3.11612  3.94413  2.98270  3.86097  2.88357  3.02768  2.59627  2.90531  2.17528  5.37557  4.04233    483 e - - -
          2.68618  4.42225  2.77519  2.73123  3.46354  2.40513  3.72494  3.29354  2.67741  2.69355  4.24690  2.90347  2.73739  3.18146  2.89801  2.37887  2.77519  2.98518  4.58477  3.61503
          0.15189  4.20499  2.07148  0.61958  0.77255  0.62752  0.76339
    473   2.55032  4.68846  2.92050  2.12518  3.90105  3.43537  3.16672  3.03238  2.40693  2.79617  3.76727  2.99319  3.82508  2.82077  2.91994  2.64777  2.76368  2.61441  5.20865  3.71287    484 e - - -
          2.68618  4.42225  2.77519  2.73123  3.46354  2.40513  3.72494  3.29354  2.67741  2.69355  4.24690  2.90347  2.73739  3.18146  2.89801  2.37887  2.77519  2.98518  4.58477  3.61503
          0.07832  4.07857  2.84050  0.61958  0.77255  0.75082  0.63862
    474   2.56904  4.44427  3.24058  2.58499  3.60912  3.35424  3.44856  2.45513  2.46601  2.58892  3.53844  3.13257  3.86982  2.91505  2.75078  2.71652  2.67218  2.61125  4.77756  3.54883    485 i - - -
          2.68618  4.42225  2.77519  2.73123  3.46354  2.40513  3.72494  3.29354  2.67741  2.69355  4.24690  2.90347  2.73739  3.18146  2.89801  2.37887  2.77519  2.98518  4.58477  3.61503
          0.01815  4.01840        *  0.61958  0.77255  0.00000        *
//
HMMER3/f [3.1b2 | February 2015]
NAME  HMMreg07568_1_eut2.EUT2D
LENG  477
ALPH  amino
RF    no
MM    no
CONS  yes
CS    no
MAP   yes
DATE  Fri Nov 20 00:48:58 2020
NSEQ  17
EFFN  1.149658
CKSUM 111576811
STATS LOCAL MSV      -11.3885  0.69826
STATS LOCAL VITERBI  -12.3320  0.69826
STATS LOCAL FORWARD   -6.2753  0.69826
HMM          A        C        D        E        F        G        H        I        K        L        M        N        P        Q        R        S        T        V        W        Y   
            m->m     m->i     m->d     i->m     i->i     d->m     d->d
  COMPO   2.58051  4.40849  2.99666  2.57950  3.46341  3.06585  3.72131  2.57311  2.70254  2.33471  3.62881  2.98846  3.62247  2.99331  2.96107  2.67241  2.85496  2.48984  5.11677  3.77498
          2.68618  4.42225  2.77519  2.73123  3.46354  2.40513  3.72494  3.29354  2.67741  2.69355  4.24690  2.90347  2.73739  3.18146  2.89801  2.37887  2.77519  2.98518  4.58477  3.61503
          0.23421  4.26827  1.63580  0.61958  0.77255  0.00000        *
      1   2.65591  4.99549  2.26774  2.33445  4.27432  3.37259  3.62107  3.72663  2.39199  2.79469  4.07546  2.25292  3.80643  2.75402  2.51541  2.64398  2.89426  3.35944  5.46476  4.08963      1 n - - -
          2.68618  4.42225  2.77519  2.73123  3.46354  2.40513  3.72494  3.29354  2.67741  2.69355  4.24690  2.90347  2.73739  3.18146  2.89801  2.37887  2.77519  2.98518  4.58477  3.61503
          0.02596  4.06002  4.78236  0.61958  0.77255  0.62628  0.76481
      2   2.64423  2.82133  3.68788  3.11584  3.34225  3.65501  3.93210  2.63420  2.99367  1.91976  2.96815  3.47047  4.03310  2.46958  3.28919  2.92494  2.88061  2.46329  4.86753  3.65103      2 l - - -
          2.68618  4.42225  2.77519  2.73123  3.46354  2.40513  3.72494  3.29354  2.67741  2.69355  4.24690  2.90347  2.73739  3.18146  2.89801  2.37887  2.77519  2.98518  4.58477  3.61503
          0.02469  4.10933  4.83167  0.61958  0.77255  0.42416  1.06225
      3   2.30724  4.68161  3.12563  2.36194  3.88455  3.49233  3.70638  2.87140  2.46041  2.92240  2.84354  3.06735  3.88114  2.36079  2.97704  2.54976  2.86093  2.99157  5.21120  3.91112      3 a - - -
          2.68618  4.42225  2.77519  2.73123  3.46354  2.40513  3.72494  3.29354  2.67741  2.69355  4.24690  2.90347  2.73739  3.18146  2.89801  2.37887  2.77519  2.98518  4.58477  3.61503
          0.02150  4.24604  4.96839  0.61958  0.77255  0.51514  0.90985
      4   2.48906  4.87580  2.97389  2.45619  4.19012  2.98521  3.09158  3.61928  2.46209  3.20088  4.00170  2.55915  3.84228  2.81902  2.81250  2.40034  2.10755  3.26604  5.42052  4.07417      4 t - - -
          2.68618  4.42225  2.77519  2.73123  3.46354  2.40513  3.72494  3.29354  2.67741  2.69355  4.24690  2.90347  2.73739  3.18146  2.89801  2.37887  2.77519  2.98518  4.58477  3.61503
          0.02150  4.24604  4.96839  0.61958  0.77255  0.51514  0.90985
      5   3.20458  4.49636  5.03383  4.47907  2.66096  4.54454  4.92694  1.23073  4.35642  1.67815  3.20174  4.63340  4.78821  4.48314  4.45147  3.89581  3.43973  1.62988  5.29207  4.13797      5 i - - -
          2.68618  4.42225  2.77519  2.73123  3.46354  2.40513  3.72494  3.29354  2.67741  2.69355  4.24690  2.90347  2.73739  3.18146  2.89801  2.37887  2.77519  2.98518  4.58477  3.61503
          0.02150  4.24604  4.96839  0.61958  0.77255  0.51514  0.90985
      6   2.95139  5.16344  3.36706  2.71332  4.54449  3.66492  3.67404  3.91761  1.51156  3.40308  4.23387  3.16981  4.02742  2.55630  1.69008  2.94799  3.13932  2.88845  5.50770  4.27048      6 k - - -
          2.68618  4.42225  2.77519  2.73123  3.46354  2.40513  3.72494  3.29354  2.67741  2.69355  4.24690  2.90347  2.73739  3.18146  2.89801  2.37887  2.77519  2.98518  4.58477  3.61503
          0.02150  4.24604  4.96839  0.61958  0.77255  0.51514  0.90985
      7   2.69296  5.18776  2.44547  1.80358  4.51781  3.06820  3.63446  3.99896  2.18011  3.48470  4.23838  2.86815  3.82738  2.56451  2.68502  2.39359  2.92880  3.57149  5.62354  4.21106      7 e - - -
          2.68618  4.42225  2.77519  2.73123  3.46354  2.40513  3.72494  3.29354  2.67741  2.69355  4.24690  2.90347  2.73739  3.18146  2.89801  2.37887  2.77519  2.98518  4.58477  3.61503
          0.02150  4.24604  4.96839  0.61958  0.77255  0.51514  0.90985
      8   2.87082  4.51382  3.82784  3.24536  3.43551  3.85467  4.06902  2.68077  2.26743  1.34357  2.78260  3.61769  4.20719  3.39304  3.21091  3.14057  3.09644  2.59389  5.05585  3.85896      8 l - - -
          2.68618  4.42225  2.77519  2.73123  3.46354  2.40513  3.72494  3.29354  2.67741  2.69355  4.24690  2.90347  2.73739  3.18146  2.89801  2.37887  2.77519  2.98518  4.58477  3.61503
          0.02150  4.24604  4.96839  0.61958  0.77255  0.51514  0.90985
      9   2.82611  1.08718  4.46103  4.03564  3.58694  3.70232  4.59180  2.58482  3.79385  2.05284  3.66369  4.07981  4.30170  4.12034  3.95092  3.17323  3.20933  2.43030  5.26200  3.98583      9 c - - -
          2.68618  4.42225  2.77519  2.73123  3.46354  2.40513  3.72494  3.29354  2.67741  2.69355  4.24690  2.90347  2.73739  3.18146  2.89801  2.37887  2.77519  2.98518  4.58477  3.61503
          0.02150  4.24604  4.96839  0.61958  0.77255  0.51514  0.90985
     10   2.64015  4.48734  3.34398  2.77316  3.64720  3.56292  3.78225  2.79930  2.52725  1.89067  3.58201  2.95352  3.94384  2.81370  2.67594  2.79865  2.86911  2.67847  5.04231  3.51313     10 l - - -
          2.68618  4.42225  2.77519  2.73123  3.46354  2.40513  3.72494  3.29354  2.67741  2.69355  4.24690  2.90347  2.73739  3.18146  2.89801  2.37887  2.77519  2.98518  4.58477  3.61503
          0.02150  4.24604  4.96839  0.61958  0.77255  0.51514  0.90985
     11   2.67983  4.81406  3.09530  1.88225  4.04554  3.50288  3.68937  2.64895  2.14386  2.70170  3.88743  3.04703  3.89246  2.85149  2.73474  2.72861  2.90665  3.12408  5.31288  4.00368     11 e - - -
          2.68618  4.42225  2.77519  2.73123  3.46354  2.40513  3.72494  3.29354  2.67741  2.69355  4.24690  2.90347  2.73739  3.18146  2.89801  2.37887  2.77519  2.98518  4.58477  3.61503
          0.02150  4.24604  4.96839  0.61958  0.77255  0.51514  0.90985
     12   2.76841  4.90773  2.95396  2.26547  3.75893  3.51179  2.65340  3.55296  2.55683  3.14265  3.99648  2.64057  3.93824  2.92847  2.98190  2.79838  3.00238  3.24911  5.14736  2.02152     12 y - - -
          2.68618  4.42225  2.77519  2.73123  3.46354  2.40513  3.72494  3.29354  2.67741  2.69355  4.24690  2.90347  2.73739  3.18146  2.89801  2.37887  2.77519  2.98518  4.58477  3.61503
          0.02150  4.24604  4.96839  0.61958  0.77255  0.51514  0.90985
     13   2.44269  3.00732  3.65793  3.20526  3.98432  3.24767  4.16325  3.30110  3.13769  3.06241  3.93770  2.69033  3.89053  3.46255  3.45541  2.64051  1.26344  2.94718  5.39154  4.16489     13 t - - -
          2.68618  4.42225  2.77519  2.73123  3.46354  2.40513  3.72494  3.29354  2.67741  2.69355  4.24690  2.90347  2.73739  3.18146  2.89801  2.37887  2.77519  2.98518  4.58477  3.61503
          0.02150  4.24604  4.96839  0.61958  0.77255  0.51514  0.90985
     14   2.83078  5.34668  2.00089  2.03144  4.66664  2.79277  3.73936  4.15986  2.60296  3.65264  4.43637  1.87365  3.88192  2.86949  3.13819  2.63646  2.77340  3.73214  5.80650  4.35964     14 n - - -
          2.68618  4.42225  2.77519  2.73123  3.46354  2.40513  3.72494  3.29354  2.67741  2.69355  4.24690  2.90347  2.73739  3.18146  2.89801  2.37887  2.77519  2.98518  4.58477  3.61503
          0.02150  4.24604  4.96839  0.61958  0.77255  0.51514  0.90985
     15   3.57721  4.87620  5.08515  4.58452  2.39390  4.74813  4.79225  2.40726  4.43162  0.68730  2.99508  4.76319  4.92262  4.47309  4.49936  4.13985  3.79999  2.59480  4.96610  3.62703     15 L - - -
          2.68618  4.42225  2.77519  2.73123  3.46354  2.40513  3.72494  3.29354  2.67741  2.69355  4.24690  2.90347  2.73739  3.18146  2.89801  2.37887  2.77519  2.98518  4.58477  3.61503
          0.02150  4.24604  4.96839  0.61958  0.77255  0.51514  0.90985
     16   2.64844  5.02735  2.57986  2.37207  4.32767  3.23212  3.63178  3.77955  2.06999  2.89636  4.09111  2.46836  3.82463  2.75046  2.87572  2.48685  2.41227  3.39579  5.49694  4.11757     16 k - - -
          2.68618  4.42225  2.77519  2.73123  3.46354  2.40513  3.72494  3.29354  2.67741  2.69355  4.24690  2.90347  2.73739  3.18146  2.89801  2.37887  2.77519  2.98518  4.58477  3.61503
          0.02150  4.24604  4.96839  0.61958  0.77255  0.51514  0.90985
     17   2.65408  4.99305  2.69039  1.87937  3.40641  3.42295  3.64562  3.71642  2.42707  3.27223  4.05860  2.92182  3.83305  2.60099  2.90907  2.24016  2.57618  3.34953  5.47031  4.09851     17 e - - -
          2.68618  4.42225  2.77519  2.73123  3.46354  2.40513  3.72494  3.29354  2.67741  2.69355  4.24690  2.90347  2.73739  3.18146  2.89801  2.37887  2.77519  2.98518  4.58477  3.61503
          0.02150  4.24604  4.96839  0.61958  0.77255  0.51514  0.90985
     18   2.67342  5.34629  1.83742  1.72313  4.66432  3.37082  3.73169  4.15792  2.58876  3.64813  4.42882  2.43631  3.87840  2.85976  3.12245  2.52509  2.77179  3.72877  5.79937  4.35265     18 e - - -
          2.68618  4.42225  2.77519  2.73123  3.46354  2.40513  3.72494  3.29354  2.67741  2.69355  4.24690  2.90347  2.73739  3.18146  2.89801  2.37887  2.77519  2.98518  4.58477  3.61503
          0.02150  4.24604  4.96839  0.61958  0.77255  0.51514  0.90985
     19   2.97914  5.56770  1.47061  1.87636  4.86144  3.35876  3.81643  4.37842  2.74808  3.85237  4.66536  2.81053  3.93319  1.92303  3.30878  2.87525  3.24823  3.94024  5.99812  4.50992     19 d - - -
          2.68618  4.42225  2.77519  2.73123  3.46354  2.40513  3.72494  3.29354  2.67741  2.69355  4.24690  2.90347  2.73739  3.18146  2.89801  2.37887  2.77519  2.98518  4.58477  3.61503
          0.02150  4.24604  4.96839  0.61958  0.77255  0.51514  0.90985
     20   2.49375  4.44096  4.72827  4.23740  3.70410  4.29722  4.94449  0.98849  4.12720  2.29741  3.53009  4.42690  4.69050  4.39790  4.32957  3.68100  3.34462  1.63394  5.55969  4.35821     20 i - - -
          2.68618  4.42225  2.77519  2.73123  3.46354  2.40513  3.72494  3.29354  2.67741  2.69355  4.24690  2.90347  2.73739  3.18146  2.89801  2.37887  2.77519  2.98518  4.58477  3.61503
          0.02150  4.24604  4.96839  0.61958  0.77255  0.51514  0.90985
     21   2.43115  4.85735  3.01217  2.16736  4.10432  2.97301  3.12824  3.03756  2.11778  2.76779  3.92727  2.98126  3.84792  2.80203  2.89373  2.66391  2.86714  3.19400  5.35239  4.01482     21 k - - -
          2.68618  4.42225  2.77519  2.73123  3.46354  2.40513  3.72494  3.29354  2.67741  2.69355  4.24690  2.90347  2.73739  3.18146  2.89801  2.37887  2.77519  2.98518  4.58477  3.61503
          0.02150  4.24604  4.96839  0.61958  0.77255  0.51514  0.90985
     22   2.37988  4.50604  2.79783  2.76228  3.70568  3.54314  3.83033  1.93579  2.64631  2.74296  3.63231  3.21760  3.95356  3.08523  3.16055  2.80333  2.41030  2.71767  5.11523  3.85132     22 i - - -
          2.68618  4.42225  2.77519  2.73123  3.46354  2.40513  3.72494  3.29354  2.67741  2.69355  4.24690  2.90347  2.73739  3.18146  2.89801  2.37887  2.77519  2.98518  4.58477  3.61503
          0.02150  4.24604  4.96839  0.61958  0.77255  0.51514  0.90985
     23   3.52622  4.82066  5.13047  4.60546  3.20524  4.79842  5.12562  1.89539  4.41607  0.72109  3.00637  4.85490  4.96381  4.53615  4.51363  4.19269  3.75636  2.30305  5.34825  4.25393     23 l - - -
          2.68618  4.42225  2.77519  2.73123  3.46354  2.40513  3.72494  3.29354  2.67741  2.69355  4.24690  2.90347  2.73739  3.18146  2.89801  2.37887  2.77519  2.98518  4.58477  3.61503
          0.02150  4.24604  4.96839  0.61958  0.77255  0.51514  0.90985
     24   3.33554  5.47246  2.71959  0.59075  4.87523  3.56072  4.20304  4.40891  3.13669  3.97185  4.94793  3.22019  4.18852  3.42248  3.57195  3.28941  3.64855  4.06032  5.97347  4.71992     24 E - - -
          2.68618  4.42225  2.77519  2.73123  3.46354  2.40513  3.72494  3.29354  2.67741  2.69355  4.24690  2.90347  2.73739  3.18146  2.89801  2.37887  2.77519  2.98518  4.58477  3.61503
          0.02150  4.24604  4.96839  0.61958  0.77255  0.51514  0.90985
     25   2.50456  5.04566  2.51366  2.38755  4.39043  3.40898  3.66804  3.83945  1.68982  3.37557  4.15562  2.92332  3.84387  2.79121  2.89637  2.49143  2.44793  3.44770  5.55113  4.17378     25 k - - -
          2.68618  4.42225  2.77519  2.73123  3.46354  2.40513  3.72494  3.29354  2.67741  2.69355  4.24690  2.90347  2.73739  3.18146  2.89801  2.37887  2.77519  2.98518  4.58477  3.61503
          0.02150  4.24604  4.96839  0.61958  0.77255  0.46782  0.98448
     26   3.25548  4.56796  4.98433  4.41879  3.30971  4.55669  4.92304  1.66974  4.29104  1.63675  1.57073  4.61695  4.78477  4.41333  4.39940  3.90039  3.48537  1.83378  5.29144  4.19859     26 m - - -
          2.68618  4.42225  2.77519  2.73123  3.46354  2.40513  3.72494  3.29354  2.67741  2.69355  4.24690  2.90347  2.73739  3.18146  2.89801  2.37887  2.77519  2.98518  4.58477  3.61503
          0.02103  4.26827  4.99061  0.61958  0.77255  0.48576  0.95510
     27   1.90913  4.24813  3.79485  3.23113  3.42307  3.66646  4.02076  2.23093  3.15845  2.22777  3.39532  3.55331  4.07154  3.43628  3.44952  2.58442  2.54728  2.18051  4.92110  3.70791     27 a - - -
          2.68618  4.42225  2.77519  2.73123  3.46354  2.40513  3.72494  3.29354  2.67741  2.69355  4.24690  2.90347  2.73739  3.18146  2.89801  2.37887  2.77519  2.98518  4.58477  3.61503
          0.02103  4.26827  4.99061  0.61958  0.77255  0.48576  0.95510
     28   2.67795  4.78423  3.08959  1.99634  4.01584  3.49955  3.71095  3.40580  2.48419  2.15196  3.87296  3.06012  3.89910  2.88238  2.56570  2.62936  2.58962  3.10793  5.30138  3.99518     28 e - - -
          2.68618  4.42225  2.77519  2.73123  3.46354  2.40513  3.72494  3.29354  2.67741  2.69355  4.24690  2.90347  2.73739  3.18146  2.89801  2.37887  2.77519  2.98518  4.58477  3.61503
          0.02103  4.26827  4.99061  0.61958  0.77255  0.48576  0.95510
     29   2.86558  5.19988  2.83817  2.46730  4.40020  3.49651  2.28761  3.97418  2.38673  3.48073  4.29704  2.55970  3.94979  1.68536  2.76775  2.83705  3.09820  3.60339  5.55795  4.17342     29 q - - -
          2.68618  4.42225  2.77519  2.73123  3.46354  2.40513  3.72494  3.29354  2.67741  2.69355  4.24690  2.90347  2.73739  3.18146  2.89801  2.37887  2.77519  2.98518  4.58477  3.61503
          0.02103  4.26827  4.99061  0.61958  0.77255  0.48576  0.95510
     30   3.29646  4.58604  5.11652  4.54913  2.68396  4.61493  4.95893  1.49940  4.41930  1.18101  3.07319  4.70956  4.82224  4.48948  4.48298  3.96512  3.52295  1.87448  5.25464  4.15182     30 l - - -
          2.68618  4.42225  2.77519  2.73123  3.46354  2.40513  3.72494  3.29354  2.67741  2.69355  4.24690  2.90347  2.73739  3.18146  2.89801  2.37887  2.77519  2.98518  4.58477  3.61503
          0.02103  4.26827  4.99061  0.61958  0.77255  0.48576  0.95510
     31   2.40177  3.50786  3.14610  2.60801  4.00161  3.46510  3.74456  3.39661  2.29720  3.03084  3.86803  3.09115  2.09860  2.58577  2.95074  2.71363  2.89067  3.08895  5.30003  4.00172     31 p - - -
          2.68618  4.42225  2.77519  2.73123  3.46354  2.40513  3.72494  3.29354  2.67741  2.69355  4.24690  2.90347  2.73739  3.18146  2.89801  2.37887  2.77519  2.98518  4.58477  3.61503
          0.02103  4.26827  4.99061  0.61958  0.77255  0.48576  0.95510
     32   2.62258  3.55995  3.88904  3.31090  2.54500  3.68837  3.29894  2.61839  3.21856  2.15581  3.27124  3.05305  4.06069  3.46798  3.45993  2.74059  2.85460  2.19380  4.73429  2.72677     32 l - - -
          2.68618  4.42225  2.77519  2.73123  3.46354  2.40513  3.72494  3.29354  2.67741  2.69355  4.24690  2.90347  2.73739  3.18146  2.89801  2.37887  2.77519  2.98518  4.58477  3.61503
          0.02103  4.26827  4.99061  0.61958  0.77255  0.48576  0.95510
     33   2.87675  4.31894  4.35204  3.77754  2.32999  4.01018  4.30794  2.21578  3.65675  1.53031  3.15970  3.99581  4.34531  3.85805  3.83161  3.31226  2.05047  2.29882  4.89730  3.69558     33 l - - -
          2.68618  4.42225  2.77519  2.73123  3.46354  2.40513  3.72494  3.29354  2.67741  2.69355  4.24690  2.90347  2.73739  3.18146  2.89801  2.37887  2.77519  2.98518  4.58477  3.61503
          0.02103  4.26827  4.99061  0.61958  0.77255  0.48576  0.95510
     34   1.77465  4.84159  3.00523  2.50759  4.19986  2.90583  3.72126  3.62288  2.27122  3.21327  4.02141  3.01341  3.86142  2.57602  2.94907  2.48128  2.68178  3.26843  5.43835  4.10413     34 a - - -
          2.68618  4.42225  2.77519  2.73123  3.46354  2.40513  3.72494  3.29354  2.67741  2.69355  4.24690  2.90347  2.73739  3.18146  2.89801  2.37887  2.77519  2.98518  4.58477  3.61503
          0.02103  4.26827  4.99061  0.61958  0.77255  0.48576  0.95510
     35   2.74642  5.22726  2.39356  1.67403  4.54230  3.40168  3.67925  4.02095  2.47275  3.30326  4.28835  2.87096  2.74870  2.34855  2.97521  2.69950  2.98774  3.60420  5.67147  4.25440     35 e - - -
          2.68618  4.42225  2.77519  2.73123  3.46354  2.40513  3.72494  3.29354  2.67741  2.69355  4.24690  2.90347  2.73739  3.18146  2.89801  2.37887  2.77519  2.98518  4.58477  3.61503
          0.02103  4.26827  4.99061  0.61958  0.77255  0.48576  0.95510
     36   3.01919  4.40089  4.63965  4.06365  2.51486  4.16884  4.32552  2.36520  3.91691  1.17222  2.74290  4.19206  4.46433  4.03713  4.01140  3.48049  3.24317  2.47931  4.72587  2.41128     36 l - - -
          2.68618  4.42225  2.77519  2.73123  3.46354  2.40513  3.72494  3.29354  2.67741  2.69355  4.24690  2.90347  2.73739  3.18146  2.89801  2.37887  2.77519  2.98518  4.58477  3.61503
          0.15757  4.26827  2.02666  0.61958  0.77255  0.48576  0.95510
     37   2.17135  4.32757  3.62792  3.16219  3.77299  3.38915  4.11493  2.81083  3.07439  2.29105  3.70273  3.45494  3.96154  3.42009  3.39011  2.75986  1.51849  2.57074  5.26917  4.03833     37 t - - -
          2.68618  4.42225  2.77519  2.73123  3.46354  2.40513  3.72494  3.29354  2.67741  2.69355  4.24690  2.90347  2.73739  3.18146  2.89801  2.37887  2.77519  2.98518  4.58477  3.61503
          0.02407  4.13477  4.85711  0.61958  0.77255  0.39898  1.11170
     38   2.66354  4.56852  3.20057  2.46608  3.70739  2.15455  3.80392  3.13465  2.72155  2.82086  3.69767  3.18247  3.94553  3.05778  3.12145  2.79591  2.90960  2.54268  5.10899  2.45687     38 g - - -
          2.68618  4.42225  2.77519  2.73123  3.46354  2.40513  3.72494  3.29354  2.67741  2.69355  4.24690  2.90347  2.73739  3.18146  2.89801  2.37887  2.77519  2.98518  4.58477  3.61503
          0.02103  4.26827  4.99061  0.61958  0.77255  0.48576  0.95510
     39   2.40457  5.01230  2.53617  2.39507  4.34232  2.91169  3.68496  3.78981  2.27430  3.34120  4.12789  2.71291  3.84829  2.81459  2.95975  2.66992  1.95256  3.40903  5.53435  4.15888     39 t - - -
          2.68618  4.42225  2.77519  2.73123  3.46354  2.40513  3.72494  3.29354  2.67741  2.69355  4.24690  2.90347  2.73739  3.18146  2.89801  2.37887  2.77519  2.98518  4.58477  3.61503
          0.02103  4.26827  4.99061  0.61958  0.77255  0.48576  0.95510
     40   2.91691  5.46480  1.35037  2.01586  4.77076  3.38063  3.78302  4.27259  2.66142  3.75426  4.55135  2.46483  3.92018  2.92003  2.64657  2.83215  3.17635  3.84206  5.90046  4.43985     40 d - - -
          2.68618  4.42225  2.77519  2.73123  3.46354  2.40513  3.72494  3.29354  2.67741  2.69355  4.24690  2.90347  2.73739  3.18146  2.89801  2.37887  2.77519  2.98518  4.58477  3.61503
          0.02103  4.26827  4.99061  0.61958  0.77255  0.48576  0.95510
     41   3.09825  4.41841  4.84163  4.30147  3.61255  4.43476  4.90498  1.21670  4.19151  1.98368  3.44956  4.49308  4.73844  4.42063  4.36242  3.78401  2.71072  1.41877  5.44177  4.25465     41 i - - -
          2.68618  4.42225  2.77519  2.73123  3.46354  2.40513  3.72494  3.29354  2.67741  2.69355  4.24690  2.90347  2.73739  3.18146  2.89801  2.37887  2.77519  2.98518  4.58477  3.61503
          0.02103  4.26827  4.99061  0.61958  0.77255  0.48576  0.95510
     42   2.68920  4.40154  3.53304  2.62033  1.81841  3.64502  3.87888  2.85489  2.88223  2.55065  3.48751  3.38617  4.03259  3.23279  2.77415  2.91232  2.92358  2.39843  4.90717  3.61957     42 f - - -
          2.68618  4.42225  2.77519  2.73123  3.46354  2.40513  3.72494  3.29354  2.67741  2.69355  4.24690  2.90347  2.73739  3.18146  2.89801  2.37887  2.77519  2.98518  4.58477  3.61503
          0.02103  4.26827  4.99061  0.61958  0.77255  0.48576  0.95510
     43   3.39799  4.66986  5.13910  4.63186  3.43855  4.76763  5.20868  0.96865  4.47064  1.48696  3.24561  4.84682  4.98444  4.65778  4.59925  4.16669  3.64327  1.91861  5.51824  4.36377     43 i - - -
          2.68618  4.42225  2.77519  2.73123  3.46354  2.40513  3.72494  3.29354  2.67741  2.69355  4.24690  2.90347  2.73739  3.18146  2.89801  2.37887  2.77519  2.98518  4.58477  3.61503
          0.02103  4.26827  4.99061  0.61958  0.77255  0.48576  0.95510
     44   2.79071  5.16409  1.51568  2.12979  4.45083  3.40342  3.74478  3.09039  2.59708  3.45522  4.26284  2.89661  3.89217  2.88699  3.10507  2.42026  3.04289  3.51551  5.65729  4.25593     44 d - - -
          2.68618  4.42225  2.77519  2.73123  3.46354  2.40513  3.72494  3.29354  2.67741  2.69355  4.24690  2.90347  2.73739  3.18146  2.89801  2.37887  2.77519  2.98518  4.58477  3.61503
          0.02103  4.26827  4.99061  0.61958  0.77255  0.48576  0.95510
     45   1.59117  4.36890  4.35972  3.84289  3.64581  3.98487  4.58477  1.55661  3.74972  2.39101  3.52587  4.06877  4.42790  4.02184  3.99021  3.33973  3.17008  1.73938  5.34615  4.14149     45 i - - -
          2.68618  4.42225  2.77519  2.73123  3.46354  2.40513  3.72494  3.29354  2.67741  2.69355  4.24690  2.90347  2.73739  3.18146  2.89801  2.37887  2.77519  2.98518  4.58477  3.61503
          0.02103  4.26827  4.99061  0.61958  0.77255  0.48576  0.95510
     46   2.67676  4.38344  3.55340  3.02010  2.49379  3.63235  3.88759  2.85885  2.96540  2.09203  3.48578  2.92382  2.26392  3.27288  3.30111  2.90393  2.92065  2.64916  4.85571  3.53316     46 l - - -
          2.68618  4.42225  2.77519  2.73123  3.46354  2.40513  3.72494  3.29354  2.67741  2.69355  4.24690  2.90347  2.73739  3.18146  2.89801  2.37887  2.77519  2.98518  4.58477  3.61503
          0.02103  4.26827  4.99061  0.61958  0.77255  0.48576  0.95510
     47   2.32159  4.32844  3.55127  3.00424  3.56244  2.99421  3.92492  2.76519  2.95325  1.87829  3.52510  3.37367  3.96818  3.25742  3.29693  2.39502  2.35380  2.65375  5.00715  3.77683     47 l - - -
          2.68618  4.42225  2.77519  2.73123  3.46354  2.40513  3.72494  3.29354  2.67741  2.69355  4.24690  2.90347  2.73739  3.18146  2.89801  2.37887  2.77519  2.98518  4.58477  3.61503
          0.15958  4.26827  2.01370  0.61958  0.77255  0.48576  0.95510
     48   3.17576  5.28363  3.62963  2.90908  4.78007  3.77061  3.66654  4.10855  1.22953  3.51703  4.39069  3.29335  4.12495  2.79712  1.45837  3.16245  3.32606  3.78939  5.52856  4.38668     48 k - - -
          2.68618  4.42225  2.77519  2.73123  3.46354  2.40513  3.72494  3.29354  2.67741  2.69355  4.24690  2.90347  2.73739  3.18146  2.89801  2.37887  2.77519  2.98518  4.58477  3.61503
          0.02411  4.13280  4.85515  0.61958  0.77255  0.64436  0.74444
     49   2.99561  5.61125  1.47977  1.87092  4.89596  3.28552  3.81124  4.42754  2.81834  3.90392  4.73998  1.78934  3.89926  2.97028  3.42019  2.87402  3.27952  3.98447  6.05603  4.53639     49 d - - -
          2.68618  4.42225  2.77519  2.73123  3.46354  2.40513  3.72494  3.29354  2.67741  2.69355  4.24690  2.90347  2.73739  3.18146  2.89801  2.37887  2.77519  2.98518  4.58477  3.61503
          0.02411  4.13280  4.85515  0.61958  0.77255  0.64436  0.74444
     50   2.66857  4.81806  2.93852  2.23922  4.03981  2.05420  3.67864  3.47632  2.45973  3.08413  3.91746  2.98897  3.86177  2.50940  2.88192  2.70827  2.90563  3.16431  3.95883  3.98577     50 g - - -
          2.68618  4.42225  2.77519  2.73123  3.46354  2.40513  3.72494  3.29354  2.67741  2.69355  4.24690  2.90347  2.73739  3.18146  2.89801  2.37887  2.77519  2.98518  4.58477  3.61503
          0.02411  4.13280  4.85515  0.61958  0.77255  0.64436  0.74444
     51   2.59954  4.49735  3.22032  2.41308  3.68769  3.49571  3.75327  3.02307  2.65640  2.73690  3.25648  2.75546  3.89558  2.99424  3.05939  2.64138  2.63896  2.02436  5.07612  3.80748     51 v - - -
          2.68618  4.42225  2.77519  2.73123  3.46354  2.40513  3.72494  3.29354  2.67741  2.69355  4.24690  2.90347  2.73739  3.18146  2.89801  2.37887  2.77519  2.98518  4.58477  3.61503
          0.02411  4.13280  4.85515  0.61958  0.77255  0.64436  0.74444
     52   2.87333  5.23531  1.38919  2.35238  4.56357  3.37739  3.77367  4.06721  2.57596  3.59016  4.42181  2.90188  3.90787  2.92659  2.11590  2.82859  3.13852  3.67636  5.71156  4.32525     52 d - - -
          2.68618  4.42225  2.77519  2.73123  3.46354  2.40513  3.72494  3.29354  2.67741  2.69355  4.24690  2.90347  2.73739  3.18146  2.89801  2.37887  2.77519  2.98518  4.58477  3.61503
          0.02411  4.13280  4.85515  0.61958  0.77255  0.64436  0.74444
     53   0.88746  4.20721  3.61617  3.38278  4.35614  3.01004  4.40476  3.66247  3.42366  3.45848  4.32890  3.45725  3.78377  3.71449  3.68824  2.17029  2.79867  3.15341  5.74194  4.53471     53 a - - -
          2.68618  4.42225  2.77519  2.73123  3.46354  2.40513  3.72494  3.29354  2.67741  2.69355  4.24690  2.90347  2.73739  3.18146  2.89801  2.37887  2.77519  2.98518  4.58477  3.61503
          0.02411  4.13280  4.85515  0.61958  0.77255  0.64436  0.74444
     54   3.19067  4.47201  4.96924  4.44668  3.55664  4.59735  5.09935  1.47833  4.34055  1.79095  3.35138  4.65968  4.85389  4.56069  4.51227  3.97068  3.44035  1.09379  5.54142  4.36705     54 v - - -
          2.68618  4.42225  2.77519  2.73123  3.46354  2.40513  3.72494  3.29354  2.67741  2.69355  4.24690  2.90347  2.73739  3.18146  2.89801  2.37887  2.77519  2.98518  4.58477  3.61503
          0.02411  4.13280  4.85515  0.61958  0.77255  0.64436  0.74444
     55   2.81652  4.49220  3.48315  2.56192  3.74861  3.69810  4.19233  2.42650  3.12812  2.60028  3.67614  3.53906  4.18268  3.50284  3.44380  3.09681  3.10454  1.17946  5.31783  4.06086     55 v - - -
          2.68618  4.42225  2.77519  2.73123  3.46354  2.40513  3.72494  3.29354  2.67741  2.69355  4.24690  2.90347  2.73739  3.18146  2.89801  2.37887  2.77519  2.98518  4.58477  3.61503
          0.02411  4.13280  4.85515  0.61958  0.77255  0.64436  0.74444
     56   3.25652  4.56142  4.94389  4.39842  3.31411  4.58402  4.98514  1.74565  4.27359  1.10602  3.10633  4.62935  4.80632  4.42752  4.41265  3.94342  3.49355  1.59353  5.35159  4.24345     56 l - - -
          2.68618  4.42225  2.77519  2.73123  3.46354  2.40513  3.72494  3.29354  2.67741  2.69355  4.24690  2.90347  2.73739  3.18146  2.89801  2.37887  2.77519  2.98518  4.58477  3.61503
          0.02411  4.13280  4.85515  0.61958  0.77255  0.64436  0.74444
     57   1.16427  4.36217  3.73672  3.34409  3.77538  3.39924  4.27095  2.78569  3.24551  2.20083  3.75294  3.57907  4.02104  3.60253  3.52710  2.82099  2.97376  2.57228  5.35109  4.09593     57 a - - -
          2.68618  4.42225  2.77519  2.73123  3.46354  2.40513  3.72494  3.29354  2.67741  2.69355  4.24690  2.90347  2.73739  3.18146  2.89801  2.37887  2.77519  2.98518  4.58477  3.61503
          0.02411  4.13280  4.85515  0.61958  0.77255  0.39801  1.11369
     58   2.82519  4.81893  3.20949  2.73293  3.75374  3.59423  3.76270  3.45433  2.21548  3.06636  3.94611  2.13552  4.01335  3.00653  2.82702  2.90077  3.05762  3.17753  2.01049  3.73137     58 w - - -
          2.68618  4.42225  2.77519  2.73123  3.46354  2.40513  3.72494  3.29354  2.67741  2.69355  4.24690  2.90347  2.73739  3.18146  2.89801  2.37887  2.77519  2.98518  4.58477  3.61503
          0.02103  4.26827  4.99061  0.61958  0.77255  0.48576  0.95510
     59   1.54149  5.11653  2.30057  2.10568  4.49590  2.68234  3.79329  3.94795  2.67043  3.50770  4.31662  2.91394  3.89664  2.94301  3.18107  2.76381  3.05947  3.55595  5.70864  4.31131     59 a - - -
          2.68618  4.42225  2.77519  2.73123  3.46354  2.40513  3.72494  3.29354  2.67741  2.69355  4.24690  2.90347  2.73739  3.18146  2.89801  2.37887  2.77519  2.98518  4.58477  3.61503
          0.02103  4.26827  4.99061  0.61958  0.77255  0.48576  0.95510
     60   2.63648  3.76341  2.68430  2.38807  4.29670  3.43175  3.09250  3.74544  2.05597  3.28624  4.06056  2.92453  3.29842  2.74194  2.52132  2.35549  2.86741  3.36672  5.46976  3.83002     60 k - - -
          2.68618  4.42225  2.77519  2.73123  3.46354  2.40513  3.72494  3.29354  2.67741  2.69355  4.24690  2.90347  2.73739  3.18146  2.89801  2.37887  2.77519  2.98518  4.58477  3.61503
          0.02103  4.26827  4.99061  0.61958  0.77255  0.48576  0.95510
     61   2.88940  5.29789  1.97167  2.32841  4.63688  3.38217  3.82109  4.12534  2.70836  3.65328  4.47295  2.88936  1.61432  2.49741  3.22227  2.83797  3.16416  3.72258  5.82400  4.39788     61 p - - -
          2.68618  4.42225  2.77519  2.73123  3.46354  2.40513  3.72494  3.29354  2.67741  2.69355  4.24690  2.90347  2.73739  3.18146  2.89801  2.37887  2.77519  2.98518  4.58477  3.61503
          0.02103  4.26827  4.99061  0.61958  0.77255  0.48576  0.95510
     62   2.65483  5.05847  2.60169  2.21166  4.36121  3.42401  3.62917  3.81834  1.93581  3.34483  4.11350  2.90921  3.18496  2.74372  2.86691  2.63619  2.40118  3.42678  5.51609  3.38038     62 k - - -
          2.68618  4.42225  2.77519  2.73123  3.46354  2.40513  3.72494  3.29354  2.67741  2.69355  4.24690  2.90347  2.73739  3.18146  2.89801  2.37887  2.77519  2.98518  4.58477  3.61503
          0.02103  4.26827  4.99061  0.61958  0.77255  0.48576  0.95510
     63   2.63333  4.24820  3.04067  2.36342  4.05862  2.97248  3.67942  3.47008  2.24131  3.08049  3.89768  2.34186  3.85835  2.83455  2.93617  2.67419  2.58341  2.55193  5.32969  4.00061     63 k - - -
          2.68618  4.42225  2.77519  2.73123  3.46354  2.40513  3.72494  3.29354  2.67741  2.69355  4.24690  2.90347  2.73739  3.18146  2.89801  2.37887  2.77519  2.98518  4.58477  3.61503
          0.02103  4.26827  4.99061  0.61958  0.77255  0.48576  0.95510
     64   2.39325  4.50877  3.30424  2.73854  3.15687  3.55085  3.13606  2.70454  2.52433  2.73080  3.60281  3.19659  3.93392  3.02722  2.24804  2.78038  2.86374  2.52757  5.06438  3.80053     64 r - - -
          2.68619  4.42226  2.77521  2.73124  3.46355  2.40514  3.72496  3.29355  2.67742  2.69356  4.24691  2.90348  2.73720  3.18148  2.89802  2.37888  2.77521  2.98520  4.58478  3.61504
          0.32936  2.50560  1.61452  0.37847  1.15489  0.48576  0.95510
     65   2.41393  4.33477  3.37502  3.20308  4.26313  3.06176  4.30595  3.81231  3.28930  3.51971  4.43284  3.39577  3.81641  3.62489  3.56703  0.84584  2.90841  3.30696  5.62164  4.34869     66 s - - -
          2.68618  4.42225  2.77519  2.73123  3.46354  2.40513  3.72494  3.29354  2.67741  2.69355  4.24690  2.90347  2.73739  3.18146  2.89801  2.37887  2.77519  2.98518  4.58477  3.61503
          0.02610  4.05484  4.77719  0.61958  0.77255  0.71743  0.66944
     66   2.55017  4.50462  4.13061  3.71584  3.32976  3.89780  4.48237  2.34466  3.53662  1.00932  3.23703  3.97474  4.36243  3.87853  3.75135  3.31477  3.25503  2.30935  5.18670  3.97417     67 l - - -
          2.68618  4.42225  2.77519  2.73123  3.46354  2.40513  3.72494  3.29354  2.67741  2.69355  4.24690  2.90347  2.73739  3.18146  2.89801  2.37887  2.77519  2.98518  4.58477  3.61503
          0.02610  4.05484  4.77719  0.61958  0.77255  0.71743  0.66944
     67   3.52052  4.93523  4.11225  3.87908  2.32311  4.04632  3.71878  3.50545  3.73157  2.91139  4.16213  3.95497  4.51743  3.99316  3.87640  3.63768  3.80895  3.38506  3.97272  0.70911     68 y - - -
          2.68618  4.42225  2.77519  2.73123  3.46354  2.40513  3.72494  3.29354  2.67741  2.69355  4.24690  2.90347  2.73739  3.18146  2.89801  2.37887  2.77519  2.98518  4.58477  3.61503
          0.02610  4.05484  4.77719  0.61958  0.77255  0.71743  0.66944
     68   2.68829  4.99193  2.92674  2.42477  4.34313  2.73390  3.61394  3.77159  2.03281  3.29985  4.09796  2.59951  3.83605  2.74199  2.12612  2.48256  2.92055  3.40089  5.46048  4.12913     69 k - - -
          2.68618  4.42225  2.77519  2.73123  3.46354  2.40513  3.72494  3.29354  2.67741  2.69355  4.24690  2.90347  2.73739  3.18146  2.89801  2.37887  2.77519  2.98518  4.58477  3.61503
          0.02610  4.05484  4.77719  0.61958  0.77255  0.71743  0.66944
     69   2.46410  4.92086  2.79506  2.38918  4.21770  2.81287  2.33823  3.66199  2.41364  3.23277  4.04681  2.76779  3.82642  2.43061  2.84608  2.67597  2.91460  3.31110  5.43147  4.08128     70 h - - -
          2.68618  4.42225  2.77519  2.73123  3.46354  2.40513  3.72494  3.29354  2.67741  2.69355  4.24690  2.90347  2.73739  3.18146  2.89801  2.37887  2.77519  2.98518  4.58477  3.61503
          0.02610  4.05484  4.77719  0.61958  0.77255  0.71743  0.66944
     70   2.39870  4.38297  3.09582  2.90475  4.28348  3.05575  4.11868  3.83041  3.04497  3.49929  4.35053  2.88359  3.77732  3.37821  3.38203  1.05101  2.85990  3.31540  5.62515  4.31102     71 s - - -
          2.68618  4.42225  2.77519  2.73123  3.46354  2.40513  3.72494  3.29354  2.67741  2.69355  4.24690  2.90347  2.73739  3.18146  2.89801  2.37887  2.77519  2.98518  4.58477  3.61503
          0.02610  4.05484  4.77719  0.61958  0.77255  0.71743  0.66944
     71   2.95422  4.45048  4.37481  4.04712  3.68979  3.90914  4.81939  2.05903  3.91775  2.34737  3.63060  4.20671  4.46208  4.26602  4.11217  3.42696  3.31296  0.82254  5.50388  4.24532     72 v - - -
          2.68618  4.42225  2.77519  2.73123  3.46354  2.40513  3.72494  3.29354  2.67741  2.69355  4.24690  2.90347  2.73739  3.18146  2.89801  2.37887  2.77519  2.98518  4.58477  3.61503
          0.02610  4.05484  4.77719  0.61958  0.77255  0.71743  0.66944
     72   2.95422  4.45048  4.37481  4.04712  3.68979  3.90914  4.81939  2.05903  3.91775  2.34737  3.63060  4.20671  4.46208  4.26602  4.11217  3.42696  3.31296  0.82254  5.50388  4.24532     73 v - - -
          2.68618  4.42225  2.77519  2.73123  3.46354  2.40513  3.72494  3.29354  2.67741  2.69355  4.24690  2.90347  2.73739  3.18146  2.89801  2.37887  2.77519  2.98518  4.58477  3.61503
          0.02610  4.05484  4.77719  0.61958  0.77255  0.71743  0.66944
     73   2.90743  4.66105  3.61826  3.54267  4.67457  0.49600  4.64838  4.32191  3.74854  3.95204  4.93183  3.78308  4.05782  4.05854  3.96126  3.08515  3.40287  3.81501  5.71805  4.78385     74 G - - -
          2.68618  4.42225  2.77519  2.73123  3.46354  2.40513  3.72494  3.29354  2.67741  2.69355  4.24690  2.90347  2.73739  3.18146  2.89801  2.37887  2.77519  2.98518  4.58477  3.61503
          0.02610  4.05484  4.77719  0.61958  0.77255  0.71743  0.66944
     74   2.29371  5.02668  2.52506  1.27309  4.45881  3.29466  3.81330  3.79965  2.67766  3.45507  4.33543  2.89349  3.87313  2.98693  3.13357  2.78311  3.09186  3.44427  5.69637  4.32116     75 e - - -
          2.68618  4.42225  2.77519  2.73123  3.46354  2.40513  3.72494  3.29354  2.67741  2.69355  4.24690  2.90347  2.73739  3.18146  2.89801  2.37887  2.77519  2.98518  4.58477  3.61503
          0.02610  4.05484  4.77719  0.61958  0.77255  0.71743  0.66944
     75   2.93804  4.36134  4.38253  3.80816  3.04666  4.08231  4.31499  2.00791  3.67151  1.25386  2.82751  4.04079  4.37975  3.86565  3.84204  3.38658  3.16429  2.29169  4.83495  2.81433     76 l - - -
          2.68618  4.42225  2.77519  2.73123  3.46354  2.40513  3.72494  3.29354  2.67741  2.69355  4.24690  2.90347  2.73739  3.18146  2.89801  2.37887  2.77519  2.98518  4.58477  3.61503
          0.02610  4.05484  4.77719  0.61958  0.77255  0.71743  0.66944
     76   0.77978  4.29259  3.65652  3.46062  4.24248  3.11141  4.45988  3.39593  3.48181  3.26876  4.28359  3.56132  3.86828  3.80686  3.71715  2.64287  2.93308  3.01845  5.65124  4.47308     77 a - - -
          2.68618  4.42225  2.77519  2.73123  3.46354  2.40513  3.72494  3.29354  2.67741  2.69355  4.24690  2.90347  2.73739  3.18146  2.89801  2.37887  2.77519  2.98518  4.58477  3.61503
          0.02610  4.05484  4.77719  0.61958  0.77255  0.36414  1.18677
     77   2.94380  4.34192  4.51274  3.94790  2.60885  4.07313  4.18998  2.48101  3.80413  1.40331  3.18687  4.07229  4.39657  3.95516  3.92088  3.38173  3.17242  1.93330  4.61577  2.24001     78 l - - -
          2.68618  4.42225  2.77519  2.73123  3.46354  2.40513  3.72494  3.29354  2.67741  2.69355  4.24690  2.90347  2.73739  3.18146  2.89801  2.37887  2.77519  2.98518  4.58477  3.61503
          0.02103  4.26827  4.99061  0.61958  0.77255  0.48576  0.95510
     78   1.40804  4.58354  3.18019  2.79523  4.26505  3.28216  3.97917  3.67719  2.82588  3.31700  4.14900  3.19694  3.87871  2.60069  3.22179  1.89744  2.91556  3.26855  5.56295  4.27624     79 a - - -
          2.68618  4.42225  2.77519  2.73123  3.46354  2.40513  3.72494  3.29354  2.67741  2.69355  4.24690  2.90347  2.73739  3.18146  2.89801  2.37887  2.77519  2.98518  4.58477  3.61503
          0.02103  4.26827  4.99061  0.61958  0.77255  0.48576  0.95510
     79   2.31680  3.15467  3.72267  3.19280  3.65953  3.40748  4.06194  2.96915  3.12714  2.37592  3.62523  3.46912  3.94956  3.41780  3.43987  2.13905  1.73735  2.69887  5.11034  3.89431     80 t - - -
          2.68618  4.42225  2.77519  2.73123  3.46354  2.40513  3.72494  3.29354  2.67741  2.69355  4.24690  2.90347  2.73739  3.18146  2.89801  2.37887  2.77519  2.98518  4.58477  3.61503
          0.02103  4.26827  4.99061  0.61958  0.77255  0.48576  0.95510
     80   2.77287  5.19782  2.73802  2.14219  4.53126  3.42620  3.69523  3.99370  2.01214  3.50034  4.28262  2.14324  3.88183  2.81856  2.90072  1.97455  3.01394  3.59114  5.65276  4.26246     81 s - - -
          2.68618  4.42225  2.77519  2.73123  3.46354  2.40513  3.72494  3.29354  2.67741  2.69355  4.24690  2.90347  2.73739  3.18146  2.89801  2.37887  2.77519  2.98518  4.58477  3.61503
          0.02103  4.26827  4.99061  0.61958  0.77255  0.48576  0.95510
     81   3.13750  5.76848  1.53013  1.10485  5.05357  3.35919  3.92921  4.59724  2.97947  4.07317  4.93287  2.81499  3.99757  3.09753  3.60170  3.00167  3.43157  4.15025  6.21235  4.68094     82 e - - -
          2.68618  4.42225  2.77519  2.73123  3.46354  2.40513  3.72494  3.29354  2.67741  2.69355  4.24690  2.90347  2.73739  3.18146  2.89801  2.37887  2.77519  2.98518  4.58477  3.61503
          0.08369  4.26827  2.71384  0.61958  0.77255  0.48576  0.95510
     82   2.70766  4.73072  2.97436  2.81343  4.44529  3.28234  4.12724  3.99928  3.01378  3.62508  4.50015  2.44165  1.08439  3.36305  3.38005  2.80423  3.11780  3.54593  5.72387  4.41454     83 p - - -
          2.68618  4.42225  2.77519  2.73123  3.46354  2.40513  3.72494  3.29354  2.67741  2.69355  4.24690  2.90347  2.73739  3.18146  2.89801  2.37887  2.77519  2.98518  4.58477  3.61503
          0.02237  4.20694  4.92929  0.61958  0.77255  0.56336  0.84233
     83   1.49356  4.83501  2.99183  2.27365  4.21188  3.43213  3.76851  3.59657  2.49374  3.21426  4.05547  3.06128  3.90713  2.93675  2.47815  2.75827  2.97701  3.26377  5.44943  4.14487     84 a - - -
          2.68618  4.42225  2.77519  2.73123  3.46354  2.40513  3.72494  3.29354  2.67741  2.69355  4.24690  2.90347  2.73739  3.18146  2.89801  2.37887  2.77519  2.98518  4.58477  3.61503
          0.02237  4.20694  4.92929  0.61958  0.77255  0.44013  1.03270
     84   3.00938  4.41896  4.58066  4.05848  3.58294  4.20624  4.72876  2.01371  3.92630  1.77596  3.44456  4.27259  4.58415  4.19692  4.12886  3.56206  2.72454  1.09109  5.37016  4.17567     85 v - - -
          2.68618  4.42225  2.77519  2.73123  3.46354  2.40513  3.72494  3.29354  2.67741  2.69355  4.24690  2.90347  2.73739  3.18146  2.89801  2.37887  2.77519  2.98518  4.58477  3.61503
          0.02103  4.26827  4.99061  0.61958  0.77255  0.48576  0.95510
     85   2.39078  3.51087  4.11268  3.52737  2.43927  3.72955  4.02600  2.29530  3.40291  2.28050  3.21003  3.72165  3.26246  3.61821  3.57500  3.01898  2.86027  2.33982  4.68329  2.32154     86 l - - -
          2.68618  4.42225  2.77519  2.73123  3.46354  2.40513  3.72494  3.29354  2.67741  2.69355  4.24690  2.90347  2.73739  3.18146  2.89801  2.37887  2.77519  2.98518  4.58477  3.61503
          0.02103  4.26827  4.99061  0.61958  0.77255  0.48576  0.95510
     86   2.90312  5.26439  3.12683  2.07646  4.66495  3.58965  3.66382  4.07746  1.95016  3.52338  4.32073  3.06654  3.97643  2.04140  1.78838  2.86848  3.10434  3.69156  5.60284  4.31103     87 r - - -
          2.68618  4.42225  2.77519  2.73123  3.46354  2.40513  3.72494  3.29354  2.67741  2.69355  4.24690  2.90347  2.73739  3.18146  2.89801  2.37887  2.77519  2.98518  4.58477  3.61503
          0.02103  4.26827  4.99061  0.61958  0.77255  0.48576  0.95510
     87   2.41403  4.28764  4.10990  3.54898  3.47532  3.89288  4.27334  2.04975  3.46126  2.13372  3.40794  3.83175  4.27462  3.72716  3.71645  3.19228  1.93825  1.72411  5.06544  3.86038     88 v - - -
          2.68618  4.42225  2.77519  2.73123  3.46354  2.40513  3.72494  3.29354  2.67741  2.69355  4.24690  2.90347  2.73739  3.18146  2.89801  2.37887  2.77519  2.98518  4.58477  3.61503
          0.02103  4.26827  4.99061  0.61958  0.77255  0.48576  0.95510
     88   3.39017  4.68340  5.13073  4.56771  1.82323  4.65095  4.83110  1.77177  4.42529  1.12587  2.99421  4.71504  4.83451  4.45174  4.46810  3.99983  3.60830  2.38626  5.05908  3.83995     89 l - - -
          2.68618  4.42225  2.77519  2.73123  3.46354  2.40513  3.72494  3.29354  2.67741  2.69355  4.24690  2.90347  2.73739  3.18146  2.89801  2.37887  2.77519  2.98518  4.58477  3.61503
          0.02103  4.26827  4.99061  0.61958  0.77255  0.48576  0.95510
     89   2.64674  5.06645  2.62175  2.14168  4.37586  3.42204  3.62018  3.59307  2.02608  3.35556  4.11855  2.90454  3.82060  2.50110  2.85310  2.23101  2.87849  2.99340  5.52015  4.13225     90 k - - -
          2.68618  4.42225  2.77519  2.73123  3.46354  2.40513  3.72494  3.29354  2.67741  2.69355  4.24690  2.90347  2.73739  3.18146  2.89801  2.37887  2.77519  2.98518  4.58477  3.61503
          0.02103  4.26827  4.99061  0.61958  0.77255  0.48576  0.95510
     90   2.74347  4.91493  3.16010  2.60679  4.26850  3.51232  3.71509  3.66927  2.12257  3.24196  4.06428  3.09021  3.92890  2.86238  2.14251  2.48376  1.81137  3.33124  5.43786  4.14445     91 t - - -
          2.68618  4.42225  2.77519  2.73123  3.46354  2.40513  3.72494  3.29354  2.67741  2.69355  4.24690  2.90347  2.73739  3.18146  2.89801  2.37887  2.77519  2.98518  4.58477  3.61503
          0.02103  4.26827  4.99061  0.61958  0.77255  0.48576  0.95510
     91   2.90770  5.41983  1.92379  1.99940  4.71579  1.74351  3.01424  4.21365  2.69350  3.71485  4.51848  2.84187  3.91970  2.93399  3.23801  2.83058  3.17027  3.79604  5.87605  4.42000     92 g - - -
          2.68618  4.42225  2.77519  2.73123  3.46354  2.40513  3.72494  3.29354  2.67741  2.69355  4.24690  2.90347  2.73739  3.18146  2.89801  2.37887  2.77519  2.98518  4.58477  3.61503
          0.02103  4.26827  4.99061  0.61958  0.77255  0.48576  0.95510
     92   2.69544  5.12507  2.51998  1.79465  3.44393  2.69786  3.65642  3.89315  2.36672  3.41358  4.18458  2.57546  3.84039  2.77436  2.93790  2.56563  2.93294  3.49450  5.58221  4.18302     93 e - - -
          2.68618  4.42225  2.77519  2.73123  3.46354  2.40513  3.72494  3.29354  2.67741  2.69355  4.24690  2.90347  2.73739  3.18146  2.89801  2.37887  2.77519  2.98518  4.58477  3.61503
          0.09214  4.26827  2.60351  0.61958  0.77255  0.48576  0.95510
     93   2.57025  4.33798  3.48605  2.93748  3.57000  2.97856  3.88507  2.51788  2.88600  2.63116  3.13009  3.32359  3.94265  3.19918  3.24062  2.46739  1.86919  2.64526  5.00816  3.77168     94 t - - -
          2.68618  4.42225  2.77519  2.73123  3.46354  2.40513  3.72494  3.29354  2.67741  2.69355  4.24690  2.90347  2.73739  3.18146  2.89801  2.37887  2.77519  2.98518  4.58477  3.61503
          0.02256  4.19869  4.92104  0.61958  0.77255  0.57302  0.82970
     94   2.56504  3.03378  3.55907  3.00459  3.49642  3.51684  2.75503  2.84627  2.94041  2.57454  3.46937  3.36757  3.95293  3.24583  3.27352  2.32025  2.61488  2.10572  4.94602  3.71673     95 v - - -
          2.68618  4.42225  2.77519  2.73123  3.46354  2.40513  3.72494  3.29354  2.67741  2.69355  4.24690  2.90347  2.73739  3.18146  2.89801  2.37887  2.77519  2.98518  4.58477  3.61503
          0.02256  4.19869  4.92104  0.61958  0.77255  0.57302  0.82970
     95   2.83726  4.57058  3.66064  3.07763  2.76965  3.76077  3.89811  2.88139  2.77956  1.93410  3.48772  3.46771  4.12862  3.24584  1.72224  3.03806  3.06450  2.75080  4.89836  3.54166     96 r - - -
          2.68618  4.42225  2.77519  2.73123  3.46354  2.40513  3.72494  3.29354  2.67741  2.69355  4.24690  2.90347  2.73739  3.18146  2.89801  2.37887  2.77519  2.98518  4.58477  3.61503
          0.02256  4.19869  4.92104  0.61958  0.77255  0.57302  0.82970
     96   2.80546  5.28076  2.17396  2.27574  4.60296  3.36294  3.71891  4.08595  2.28083  3.58971  4.37907  1.68941  3.03584  2.85102  3.06760  2.74763  3.06007  3.67064  5.74708  4.31821     97 n - - -
          2.68618  4.42225  2.77519  2.73123  3.46354  2.40513  3.72494  3.29354  2.67741  2.69355  4.24690  2.90347  2.73739  3.18146  2.89801  2.37887  2.77519  2.98518  4.58477  3.61503
          0.02256  4.19869  4.92104  0.61958  0.77255  0.57302  0.82970
     97   2.79046  4.21968  4.31178  3.73733  3.32067  3.95616  4.30034  1.98909  3.61777  1.97612  2.72943  3.95067  4.30499  3.84339  3.80114  2.77990  3.02818  1.45676  4.94747  3.76043     98 v - - -
          2.68618  4.42225  2.77519  2.73123  3.46354  2.40513  3.72494  3.29354  2.67741  2.69355  4.24690  2.90347  2.73739  3.18146  2.89801  2.37887  2.77519  2.98518  4.58477  3.61503
          0.02256  4.19869  4.92104  0.61958  0.77255  0.43483  1.04236
     98   2.90994  5.21303  3.15871  2.29782  4.59885  3.60054  3.67842  4.00028  1.95014  3.47282  4.28324  3.09185  3.11737  2.79985  1.45014  2.88815  3.11230  3.63443  5.57220  4.29312     99 r - - -
          2.68618  4.42225  2.77519  2.73123  3.46354  2.40513  3.72494  3.29354  2.67741  2.69355  4.24690  2.90347  2.73739  3.18146  2.89801  2.37887  2.77519  2.98518  4.58477  3.61503
          0.02103  4.26827  4.99061  0.61958  0.77255  0.48576  0.95510
     99   2.20952  4.40383  3.45521  2.98477  3.86173  1.56838  4.00215  3.28712  2.95448  2.97410  3.84114  3.32800  3.90802  3.28125  3.31350  2.36115  2.86939  2.96392  3.34584  3.99773    100 g - - -
          2.68618  4.42225  2.77519  2.73123  3.46354  2.40513  3.72494  3.29354  2.67741  2.69355  4.24690  2.90347  2.73739  3.18146  2.89801  2.37887  2.77519  2.98518  4.58477  3.61503
          0.02103  4.26827  4.99061  0.61958  0.77255  0.48576  0.95510
    100   2.37502  4.38328  2.98739  2.94404  3.57213  3.58762  3.90840  2.80227  2.91762  2.13108  3.52476  3.35107  3.99899  3.22349  3.27941  2.53172  2.88720  1.84979  5.02382  3.78339    101 v - - -
          2.68618  4.42225  2.77519  2.73123  3.46354  2.40513  3.72494  3.29354  2.67741  2.69355  4.24690  2.90347  2.73739  3.18146  2.89801  2.37887  2.77519  2.98518  4.58477  3.61503
          0.02103  4.26827  4.99061  0.61958  0.77255  0.48576  0.95510
    101   2.79954  5.06711  2.64336  2.12586  4.54311  3.35755  3.86177  4.00773  2.72218  3.57224  4.39553  2.52918  3.92337  3.02522  3.19180  1.29260  3.10517  3.60010  5.75808  4.37476    102 s - - -
          2.68618  4.42225  2.77519  2.73123  3.46354  2.40513  3.72494  3.29354  2.67741  2.69355  4.24690  2.90347  2.73739  3.18146  2.89801  2.37887  2.77519  2.98518  4.58477  3.61503
          0.02103  4.26827  4.99061  0.61958  0.77255  0.48576  0.95510
    102   2.85253  5.25784  2.67579  1.91734  4.58691  3.43682  3.74334  4.04858  2.49010  3.55690  4.36156  2.92551  3.12081  1.53897  2.92946  2.80868  3.09854  3.65608  5.70968  4.32359    103 q - - -
          2.68618  4.42225  2.77519  2.73123  3.46354  2.40513  3.72494  3.29354  2.67741  2.69355  4.24690  2.90347  2.73739  3.18146  2.89801  2.37887  2.77519  2.98518  4.58477  3.61503
          0.02103  4.26827  4.99061  0.61958  0.77255  0.48576  0.95510
    103   2.71344  5.10279  2.49903  1.53078  4.39680  3.42648  3.67020  3.16525  2.44195  3.38269  4.16784  2.91268  3.85756  2.79429  2.61973  2.69068  2.95009  3.46140  5.56335  4.17779    104 e - - -
          2.68618  4.42225  2.77519  2.73123  3.46354  2.40513  3.72494  3.29354  2.67741  2.69355  4.24690  2.90347  2.73739  3.18146  2.89801  2.37887  2.77519  2.98518  4.58477  3.61503
          0.23952  4.26827  1.61452  0.61958  0.77255  0.48576  0.95510
    104   2.90743  4.66105  3.61826  3.54267  4.67457  0.49600  4.64838  4.32191  3.74854  3.95204  4.93183  3.78308  4.05782  4.05854  3.96126  3.08515  3.40287  3.81501  5.71805  4.78385    105 G - - -
          2.68618  4.42225  2.77519  2.73123  3.46354  2.40513  3.72494  3.29354  2.67741  2.69355  4.24690  2.90347  2.73739  3.18146  2.89801  2.37887  2.77519  2.98518  4.58477  3.61503
          0.02610  4.05484  4.77719  0.61958  0.77255  0.71743  0.66944
    105   3.12988  4.43455  4.86758  4.37557  3.60068  4.49448  5.08591  1.22516  4.26485  2.09470  3.40099  4.58699  4.80239  4.52652  4.45810  3.88772  3.39663  1.19018  5.58120  4.37682    106 v - - -
          2.68618  4.42225  2.77519  2.73123  3.46354  2.40513  3.72494  3.29354  2.67741  2.69355  4.24690  2.90347  2.73739  3.18146  2.89801  2.37887  2.77519  2.98518  4.58477  3.61503
          0.02610  4.05484  4.77719  0.61958  0.77255  0.71743  0.66944
    106   3.01132  4.73438  3.63882  3.50683  4.48039  3.41174  4.56630  4.07652  3.58050  3.68201  4.74201  3.79348  0.54898  3.96365  3.80230  3.18531  3.46793  3.70043  5.61328  4.60468    107 P - - -
          2.68618  4.42225  2.77519  2.73123  3.46354  2.40513  3.72494  3.29354  2.67741  2.69355  4.24690  2.90347  2.73739  3.18146  2.89801  2.37887  2.77519  2.98518  4.58477  3.61503
          0.02610  4.05484  4.77719  0.61958  0.77255  0.71743  0.66944
    107   3.17514  4.54821  4.58723  4.21295  3.50313  4.25757  4.91055  0.87688  4.04462  2.05589  3.41425  4.43325  4.67467  4.37646  4.22083  3.77375  3.47247  1.86822  5.42907  4.18066    108 i - - -
          2.68618  4.42225  2.77519  2.73123  3.46354  2.40513  3.72494  3.29354  2.67741  2.69355  4.24690  2.90347  2.73739  3.18146  2.89801  2.37887  2.77519  2.98518  4.58477  3.61503
          0.02610  4.05484  4.77719  0.61958  0.77255  0.71743  0.66944
    108   2.04530  4.89525  2.40337  2.07042  4.16189  3.36767  3.66245  3.55330  2.49294  2.70890  3.99757  2.89481  3.81897  2.81592  2.96905  2.66527  2.89915  3.22210  5.41808  4.06123    109 a - - -
          2.68618  4.42225  2.77519  2.73123  3.46354  2.40513  3.72494  3.29354  2.67741  2.69355  4.24690  2.90347  2.73739  3.18146  2.89801  2.37887  2.77519  2.98518  4.58477  3.61503
          0.02610  4.05484  4.77719  0.61958  0.77255  0.36414  1.18677
    109   2.89225  5.16711  3.19011  2.61693  4.54186  3.60016  3.67981  3.94081  1.96015  3.42959  4.24415  3.10147  3.98644  1.55795  2.20528  2.87999  2.68447  3.58378  5.54351  4.26696    110 q - - -
          2.68618  4.42225  2.77519  2.73123  3.46354  2.40513  3.72494  3.29354  2.67741  2.69355  4.24690  2.90347  2.73739  3.18146  2.89801  2.37887  2.77519  2.98518  4.58477  3.61503
          0.02103  4.26827  4.99061  0.61958  0.77255  0.48576  0.95510
    110   2.73510  4.92452  3.13251  2.58494  4.27635  3.50311  3.70922  3.68131  1.96460  3.25100  4.06925  3.07403  3.91988  2.85380  2.40278  2.45347  1.81210  3.33894  5.44536  4.14454    111 t - - -
          2.68618  4.42225  2.77519  2.73123  3.46354  2.40513  3.72494  3.29354  2.67741  2.69355  4.24690  2.90347  2.73739  3.18146  2.89801  2.37887  2.77519  2.98518  4.58477  3.61503
          0.02103  4.26827  4.99061  0.61958  0.77255  0.48576  0.95510
    111   2.66370  4.28608  3.73447  3.16988  3.40587  3.67044  3.96121  2.68212  3.02542  2.47429  3.40683  3.50814  4.06229  3.36288  2.86998  2.94984  2.55739  1.53753  4.89177  3.03914    112 v - - -
          2.68618  4.42225  2.77519  2.73123  3.46354  2.40513  3.72494  3.29354  2.67741  2.69355  4.24690  2.90347  2.73739  3.18146  2.89801  2.37887  2.77519  2.98518  4.58477  3.61503
          0.02103  4.26827  4.99061  0.61958  0.77255  0.48576  0.95510
    112   3.02421  4.39484  4.68106  4.15469  3.67574  4.28810  4.82274  1.48304  4.05004  2.35819  3.52684  4.35834  4.64918  4.30948  4.25274  3.64255  2.31202  1.18823  5.45194  4.24683    113 v - - -
          2.68618  4.42225  2.77519  2.73123  3.46354  2.40513  3.72494  3.29354  2.67741  2.69355  4.24690  2.90347  2.73739  3.18146  2.89801  2.37887  2.77519  2.98518  4.58477  3.61503
          0.02103  4.26827  4.99061  0.61958  0.77255  0.48576  0.95510
    113   1.48036  4.38730  3.57850  3.31564  4.45107  3.16144  4.40176  3.79094  3.37019  3.52316  4.40114  3.49516  1.29008  3.67941  3.67448  2.63477  2.93848  3.30327  5.80094  4.59462    114 p - - -
          2.68618  4.42225  2.77519  2.73123  3.46354  2.40513  3.72494  3.29354  2.67741  2.69355  4.24690  2.90347  2.73739  3.18146  2.89801  2.37887  2.77519  2.98518  4.58477  3.61503
          0.02103  4.26827  4.99061  0.61958  0.77255  0.48576  0.95510
    114   3.33846  4.59646  5.18295  4.65819  3.52848  4.76885  5.25484  1.05778  4.54535  1.55473  3.30638  4.85761  4.98344  4.71085  4.67622  4.15180  3.58242  1.61602  5.58679  4.45524    115 i - - -
          2.68618  4.42225  2.77519  2.73123  3.46354  2.40513  3.72494  3.29354  2.67741  2.69355  4.24690  2.90347  2.73739  3.18146  2.89801  2.37887  2.77519  2.98518  4.58477  3.61503
          0.02103  4.26827  4.99061  0.61958  0.77255  0.48576  0.95510
    115   2.66528  4.35496  3.58476  3.01421  2.92887  3.64755  3.86671  2.52319  2.91726  2.52584  3.44663  3.39893  4.02413  3.24268  2.06650  2.90105  2.68342  2.61328  4.84843  2.62037    116 r - - -
          2.68618  4.42225  2.77519  2.73123  3.46354  2.40513  3.72494  3.29354  2.67741  2.69355  4.24690  2.90347  2.73739  3.18146  2.89801  2.37887  2.77519  2.98518  4.58477  3.61503
          0.02103  4.26827  4.99061  0.61958  0.77255  0.48576  0.95510
    116   2.64432  4.62296  3.19634  2.68497  3.85083  3.49097  3.79730  2.80895  2.65805  2.56556  3.78137  1.91247  3.92347  3.01270  3.06869  2.21456  2.90145  2.93279  5.21833  3.91888    117 n - - -
          2.68618  4.42225  2.77519  2.73123  3.46354  2.40513  3.72494  3.29354  2.67741  2.69355  4.24690  2.90347  2.73739  3.18146  2.89801  2.37887  2.77519  2.98518  4.58477  3.61503
          0.02103  4.26827  4.99061  0.61958  0.77255  0.48576  0.95510
    117   2.34743  4.97384  2.43196  2.40166  4.27938  2.97194  3.64605  3.72379  2.21783  3.27647  4.05762  2.93485  3.01316  2.76992  2.89762  2.55852  2.69175  2.92245  5.47052  4.10074    118 k - - -
          2.68618  4.42225  2.77519  2.73123  3.46354  2.40513  3.72494  3.29354  2.67741  2.69355  4.24690  2.90347  2.73739  3.18146  2.89801  2.37887  2.77519  2.98518  4.58477  3.61503
          0.02103  4.26827  4.99061  0.61958  0.77255  0.48576  0.95510
    118   2.20062  4.76348  2.76425  2.51676  4.00055  2.88082  3.69158  2.95987  2.30939  3.02960  3.85485  3.02597  3.86379  2.85681  2.96564  2.59568  2.48294  2.87198  5.29351  3.97295    119 a - - -
          2.68618  4.42225  2.77519  2.73123  3.46354  2.40513  3.72494  3.29354  2.67741  2.69355  4.24690  2.90347  2.73739  3.18146  2.89801  2.37887  2.77519  2.98518  4.58477  3.61503
          0.02103  4.26827  4.99061  0.61958  0.77255  0.48576  0.95510
    119   2.73854  5.24912  2.20101  2.23734  4.57459  2.88610  3.09606  4.06120  2.20988  3.54457  4.30362  2.11948  3.84876  2.58186  2.95688  2.68694  2.97859  3.63092  5.68406  4.26043    120 n - - -
          2.68618  4.42225  2.77519  2.73123  3.46354  2.40513  3.72494  3.29354  2.67741  2.69355  4.24690  2.90347  2.73739  3.18146  2.89801  2.37887  2.77519  2.98518  4.58477  3.61503
          0.02103  4.26827  4.99061  0.61958  0.77255  0.48576  0.95510
    120   2.68541  5.18333  2.33734  2.14994  4.51988  3.25405  3.12564  4.00114  2.02859  3.48162  4.23061  2.43385  3.82787  2.73192  2.54780  2.64378  2.91895  3.57029  5.61475  4.20562    121 k - - -
          2.68618  4.42225  2.77519  2.73123  3.46354  2.40513  3.72494  3.29354  2.67741  2.69355  4.24690  2.90347  2.73739  3.18146  2.89801  2.37887  2.77519  2.98518  4.58477  3.61503
          0.02103  4.26827  4.99061  0.61958  0.77255  0.48576  0.95510
    121   2.80221  4.25389  4.23836  3.66731  2.81244  3.94704  4.26976  1.96975  2.90823  2.25906  3.31353  3.90679  4.30009  3.79291  3.74721  3.24529  3.03909  1.34827  4.95661  3.74920    122 v - - -
          2.68618  4.42225  2.77519  2.73123  3.46354  2.40513  3.72494  3.29354  2.67741  2.69355  4.24690  2.90347  2.73739  3.18146  2.89801  2.37887  2.77519  2.98518  4.58477  3.61503
          0.02103  4.26827  4.99061  0.61958  0.77255  0.48576  0.95510
    122   2.89113  4.35056  4.42545  3.91909  3.59477  4.01995  4.58916  1.10936  3.79689  2.37641  3.50338  4.11661  4.45060  4.07283  4.00488  2.74590  3.17721  1.72703  5.28928  4.07392    123 i - - -
          2.68618  4.42225  2.77519  2.73123  3.46354  2.40513  3.72494  3.29354  2.67741  2.69355  4.24690  2.90347  2.73739  3.18146  2.89801  2.37887  2.77519  2.98518  4.58477  3.61503
          0.02103  4.26827  4.99061  0.61958  0.77255  0.48576  0.95510
    123   1.66157  4.33994  3.63157  3.46196  4.64950  0.96805  4.56242  4.04419  3.61096  3.77189  4.60914  3.55061  3.88239  3.86444  3.88426  2.59337  2.92988  3.43673  5.97326  4.80342    124 g - - -
          2.68618  4.42225  2.77519  2.73123  3.46354  2.40513  3.72494  3.29354  2.67741  2.69355  4.24690  2.90347  2.73739  3.18146  2.89801  2.37887  2.77519  2.98518  4.58477  3.61503
          0.02103  4.26827  4.99061  0.61958  0.77255  0.48576  0.95510
    124   2.58035  4.26161  3.82061  3.25111  3.39461  3.73340  4.03001  2.27685  3.16688  2.18216  3.36006  3.58286  4.10850  2.96428  3.45272  3.00520  2.22245  1.80467  4.91029  3.69944    125 v - - -
          2.68618  4.42225  2.77519  2.73123  3.46354  2.40513  3.72494  3.29354  2.67741  2.69355  4.24690  2.90347  2.73739  3.18146  2.89801  2.37887  2.77519  2.98518  4.58477  3.61503
          0.02103  4.26827  4.99061  0.61958  0.77255  0.48576  0.95510
    125   3.32646  4.60594  5.11653  4.57463  3.41919  4.69863  5.12800  1.74926  4.45402  1.13371  3.20536  4.77675  4.91325  4.59175  4.57145  4.06649  3.56443  1.41357  5.46050  4.35316    126 l - - -
          2.68618  4.42225  2.77519  2.73123  3.46354  2.40513  3.72494  3.29354  2.67741  2.69355  4.24690  2.90347  2.73739  3.18146  2.89801  2.37887  2.77519  2.98518  4.58477  3.61503
          0.02103  4.26827  4.99061  0.61958  0.77255  0.48576  0.95510
    126   2.55926  4.44561  4.86126  4.35715  3.73875  4.42640  5.03706  1.05677  4.25709  2.33208  3.55542  4.54105  4.77824  4.51426  4.44874  3.80462  3.38210  1.39910  5.60546  4.40174    127 i - - -
          2.68618  4.42225  2.77519  2.73123  3.46354  2.40513  3.72494  3.29354  2.67741  2.69355  4.24690  2.90347  2.73739  3.18146  2.89801  2.37887  2.77519  2.98518  4.58477  3.61503
          0.02103  4.26827  4.99061  0.61958  0.77255  0.48576  0.95510
    127   2.89088  4.35837  4.26663  3.70591  3.09674  3.98119  4.20010  2.49374  3.55783  2.04224  1.59553  3.93050  4.32770  3.79355  3.74683  3.28549  3.12660  2.13655  4.77516  2.47878    128 m - - -
          2.68618  4.42225  2.77519  2.73123  3.46354  2.40513  3.72494  3.29354  2.67741  2.69355  4.24690  2.90347  2.73739  3.18146  2.89801  2.37887  2.77519  2.98518  4.58477  3.61503
          0.02103  4.26827  4.99061  0.61958  0.77255  0.48576  0.95510
    128   3.00089  5.32114  2.74559  1.05793  4.66945  3.50564  3.82896  4.12985  2.49988  3.63743  4.48545  3.02702  4.01548  2.97922  2.40264  2.95889  3.24903  3.75899  5.75283  4.41430    129 e - - -
          2.68618  4.42225  2.77519  2.73123  3.46354  2.40513  3.72494  3.29354  2.67741  2.69355  4.24690  2.90347  2.73739  3.18146  2.89801  2.37887  2.77519  2.98518  4.58477  3.61503
          0.23952  4.26827  1.61452  0.61958  0.77255  0.48576  0.95510
    129   3.12206  5.19778  3.56535  2.87858  4.66507  3.71830  3.64670  4.00673  1.58178  3.44297  4.32494  3.26214  4.08599  2.78443  1.21616  3.12127  3.28271  3.69615  5.47352  4.32448    130 r - - -
          2.68618  4.42225  2.77519  2.73123  3.46354  2.40513  3.72494  3.29354  2.67741  2.69355  4.24690  2.90347  2.73739  3.18146  2.89801  2.37887  2.77519  2.98518  4.58477  3.61503
          0.02610  4.05484  4.77719  0.61958  0.77255  0.71743  0.66944
    130   3.19548  5.34012  0.68794  2.46707  4.74398  3.35781  4.10529  4.37579  3.22601  3.95301  4.93870  3.03125  4.02381  3.34726  3.76426  3.13973  3.53919  3.99671  5.87611  4.59140    131 D - - -
          2.68618  4.42225  2.77519  2.73123  3.46354  2.40513  3.72494  3.29354  2.67741  2.69355  4.24690  2.90347  2.73739  3.18146  2.89801  2.37887  2.77519  2.98518  4.58477  3.61503
          0.02610  4.05484  4.77719  0.61958  0.77255  0.71743  0.66944
    131   2.75024  4.38980  3.62717  3.23705  3.52059  3.66809  4.14213  1.35154  3.14238  2.48071  3.55989  2.75368  4.14796  3.52061  3.42414  3.05064  3.04208  2.22844  5.10824  3.80699    132 i - - -
          2.68618  4.42225  2.77519  2.73123  3.46354  2.40513  3.72494  3.29354  2.67741  2.69355  4.24690  2.90347  2.73739  3.18146  2.89801  2.37887  2.77519  2.98518  4.58477  3.61503
          0.02610  4.05484  4.77719  0.61958  0.77255  0.71743  0.66944
    132   2.41393  4.33477  3.37502  3.20308  4.26313  3.06176  4.30595  3.81231  3.28930  3.51971  4.43284  3.39577  3.81641  3.62489  3.56703  0.84584  2.90841  3.30696  5.62164  4.34869    133 s - - -
          2.68618  4.42225  2.77519  2.73123  3.46354  2.40513  3.72494  3.29354  2.67741  2.69355  4.24690  2.90347  2.73739  3.18146  2.89801  2.37887  2.77519  2.98518  4.58477  3.61503
          0.02610  4.05484  4.77719  0.61958  0.77255  0.71743  0.66944
    133   2.33854  4.76811  2.91257  1.85326  3.18080  3.41276  3.66236  3.38720  2.32019  3.02022  3.86183  2.96503  3.83439  2.83315  2.91389  2.67524  2.86798  3.08448  5.28457  3.95658    134 e - - -
          2.68618  4.42225  2.77519  2.73123  3.46354  2.40513  3.72494  3.29354  2.67741  2.69355  4.24690  2.90347  2.73739  3.18146  2.89801  2.37887  2.77519  2.98518  4.58477  3.61503
          0.02610  4.05484  4.77719  0.61958  0.77255  0.71743  0.66944
    134   2.88044  5.38291  2.20002  1.31133  4.67177  3.29359  3.72795  4.16476  2.61755  3.66728  4.49209  2.75840  3.85573  2.38458  3.13486  2.79499  3.14563  3.75686  5.82522  4.37351    135 e - - -
          2.68618  4.42225  2.77519  2.73123  3.46354  2.40513  3.72494  3.29354  2.67741  2.69355  4.24690  2.90347  2.73739  3.18146  2.89801  2.37887  2.77519  2.98518  4.58477  3.61503
          0.02610  4.05484  4.77719  0.61958  0.77255  0.71743  0.66944
    135   3.20880  4.51806  4.87539  4.33145  3.29784  4.53509  4.93794  1.56589  4.20842  1.21406  3.09242  4.56975  4.76342  4.37638  4.35899  3.89288  3.44684  1.65714  5.32638  4.20933    136 l - - -
          2.68618  4.42225  2.77519  2.73123  3.46354  2.40513  3.72494  3.29354  2.67741  2.69355  4.24690  2.90347  2.73739  3.18146  2.89801  2.37887  2.77519  2.98518  4.58477  3.61503
          0.02610  4.05484  4.77719  0.61958  0.77255  0.71743  0.66944
    136   3.07817  5.21430  3.47343  2.79938  4.66818  3.69850  3.61947  4.00774  1.67470  3.43712  4.29969  3.20640  4.05602  2.45406  1.30161  3.06572  3.23620  3.68710  5.47784  4.31025    137 r - - -
          2.68618  4.42225  2.77519  2.73123  3.46354  2.40513  3.72494  3.29354  2.67741  2.69355  4.24690  2.90347  2.73739  3.18146  2.89801  2.37887  2.77519  2.98518  4.58477  3.61503
          0.02610  4.05484  4.77719  0.61958  0.77255  0.71743  0.66944
    137   2.88155  5.06861  2.88959  2.53267  4.06069  3.48317  2.76805  3.82734  2.30152  3.33174  4.21003  3.02549  3.94627  1.50190  2.61779  2.87629  3.11511  3.50107  5.31283  3.90746    138 q - - -
          2.68618  4.42225  2.77519  2.73123  3.46354  2.40513  3.72494  3.29354  2.67741  2.69355  4.24690  2.90347  2.73739  3.18146  2.89801  2.37887  2.77519  2.98518  4.58477  3.61503
          0.02610  4.05484  4.77719  0.61958  0.77255  0.71743  0.66944
    138   2.91015  5.30364  2.43228  1.26189  4.59349  3.33957  3.74291  4.07465  2.53619  3.58725  4.44553  2.83190  3.89187  2.37377  2.96973  2.84488  3.17195  3.70004  5.74135  4.34063    139 e - - -
          2.68618  4.42225  2.77519  2.73123  3.46354  2.40513  3.72494  3.29354  2.67741  2.69355  4.24690  2.90347  2.73739  3.18146  2.89801  2.37887  2.77519  2.98518  4.58477  3.61503
          0.02610  4.05484  4.77719  0.61958  0.77255  0.36414  1.18677
    139   2.45890  5.28346  2.57883  1.23708  4.61609  3.41117  3.78702  4.06878  2.59767  3.59838  4.41807  2.90752  3.93310  2.48884  3.06537  2.83426  3.14235  3.67954  5.77353  4.36999    140 e - - -
          2.68618  4.42225  2.77519  2.73123  3.46354  2.40513  3.72494  3.29354  2.67741  2.69355  4.24690  2.90347  2.73739  3.18146  2.89801  2.37887  2.77519  2.98518  4.58477  3.61503
          0.02103  4.26827  4.99061  0.61958  0.77255  0.48576  0.95510
    140   2.79095  5.15718  3.04170  2.49300  4.51269  3.52123  3.65114  3.94368  1.88346  3.43214  4.21869  2.66418  3.91406  1.84819  2.42811  2.76773  2.62532  3.55883  5.55572  4.22703    141 q - - -
          2.68618  4.42225  2.77519  2.73123  3.46354  2.40513  3.72494  3.29354  2.67741  2.69355  4.24690  2.90347  2.73739  3.18146  2.89801  2.37887  2.77519  2.98518  4.58477  3.61503
          0.02103  4.26827  4.99061  0.61958  0.77255  0.48576  0.95510
    141   2.65015  4.34669  3.56473  2.99759  3.27590  3.63677  3.89834  2.76284  2.35084  2.51555  2.93473  3.39188  3.30892  3.23922  3.25761  2.89039  2.88398  1.76853  4.94421  3.71370    142 v - - -
          2.68618  4.42225  2.77519  2.73123  3.46354  2.40513  3.72494  3.29354  2.67741  2.69355  4.24690  2.90347  2.73739  3.18146  2.89801  2.37887  2.77519  2.98518  4.58477  3.61503
          0.02103  4.26827  4.99061  0.61958  0.77255  0.48576  0.95510
    142   2.78086  5.20085  2.71539  1.55961  4.52344  3.42431  3.70281  3.98185  2.21112  3.49676  4.28335  2.54677  3.88519  2.82898  2.92788  2.74294  2.35841  3.58490  5.65648  4.26446    143 e - - -
          2.68618  4.42225  2.77519  2.73123  3.46354  2.40513  3.72494  3.29354  2.67741  2.69355  4.24690  2.90347  2.73739  3.18146  2.89801  2.37887  2.77519  2.98518  4.58477  3.61503
          0.02103  4.26827  4.99061  0.61958  0.77255  0.48576  0.95510
    143   2.98212  4.45708  4.28830  3.76582  1.49399  4.02459  4.15164  2.61792  3.64274  1.61809  3.26767  3.96849  3.14140  3.85172  3.82965  3.34595  3.22625  2.56463  4.63470  3.20457    144 f - - -
          2.68618  4.42225  2.77519  2.73123  3.46354  2.40513  3.72494  3.29354  2.67741  2.69355  4.24690  2.90347  2.73739  3.18146  2.89801  2.37887  2.77519  2.98518  4.58477  3.61503
          0.02103  4.26827  4.99061  0.61958  0.77255  0.48576  0.95510
    144   2.71358  4.43275  3.77192  3.35523  3.56308  3.57345  4.20522  2.86368  3.23801  1.27943  3.61161  3.63001  4.12020  3.59250  3.50628  1.90299  3.05252  2.69171  5.15144  3.86974    145 l - - -
          2.68618  4.42225  2.77519  2.73123  3.46354  2.40513  3.72494  3.29354  2.67741  2.69355  4.24690  2.90347  2.73739  3.18146  2.89801  2.37887  2.77519  2.98518  4.58477  3.61503
          0.02103  4.26827  4.99061  0.61958  0.77255  0.48576  0.95510
    145   2.63313  4.85068  2.99048  2.26190  4.15027  3.43115  3.69135  3.57204  2.49023  3.16712  3.97459  2.63926  3.20291  2.83842  2.95424  2.28410  2.14198  2.86136  5.39972  4.05890    146 t - - -
          2.68618  4.42225  2.77519  2.73123  3.46354  2.40513  3.72494  3.29354  2.67741  2.69355  4.24690  2.90347  2.73739  3.18146  2.89801  2.37887  2.77519  2.98518  4.58477  3.61503
          0.09025  4.26827  2.62700  0.61958  0.77255  0.48576  0.95510
    146   2.69424  5.04921  2.85196  2.17284  4.33930  3.42780  3.23622  3.78819  2.37913  3.32599  4.11473  2.58392  3.84580  1.88479  2.82765  2.67960  2.92627  2.95822  5.50198  4.13401    147 q - - -
          2.68618  4.42225  2.77519  2.73123  3.46354  2.40513  3.72494  3.29354  2.67741  2.69355  4.24690  2.90347  2.73739  3.18146  2.89801  2.37887  2.77519  2.98518  4.58477  3.61503
          0.02252  4.20053  4.92288  0.61958  0.77255  0.43599  1.04022
    147   2.69081  4.85784  2.56741  2.48404  4.08656  3.44471  3.73487  3.53202  2.57773  3.14892  3.97899  2.66692  3.88833  2.90588  3.03982  2.72752  1.70375  3.21183  5.38169  3.21555    148 t - - -
          2.68618  4.42225  2.77519  2.73123  3.46354  2.40513  3.72494  3.29354  2.67741  2.69355  4.24690  2.90347  2.73739  3.18146  2.89801  2.37887  2.77519  2.98518  4.58477  3.61503
          0.02103  4.26827  4.99061  0.61958  0.77255  0.48576  0.95510
    148   1.67391  4.27931  3.86346  3.31223  2.83887  3.68860  4.07990  2.59608  3.23266  1.96363  3.37522  3.61588  4.10841  3.50680  3.51102  2.98721  2.55010  2.41730  4.94090  3.72044    149 a - - -
          2.68618  4.42225  2.77519  2.73123  3.46354  2.40513  3.72494  3.29354  2.67741  2.69355  4.24690  2.90347  2.73739  3.18146  2.89801  2.37887  2.77519  2.98518  4.58477  3.61503
          0.02103  4.26827  4.99061  0.61958  0.77255  0.48576  0.95510
    149   3.00938  5.58925  2.07775  1.10480  4.87965  3.37109  3.84028  4.39545  2.77815  3.87394  4.69503  2.82460  3.95320  2.47779  3.33639  2.90390  3.28082  3.96211  6.02211  4.53440    150 e - - -
          2.68618  4.42225  2.77519  2.73123  3.46354  2.40513  3.72494  3.29354  2.67741  2.69355  4.24690  2.90347  2.73739  3.18146  2.89801  2.37887  2.77519  2.98518  4.58477  3.61503
          0.02103  4.26827  4.99061  0.61958  0.77255  0.48576  0.95510
    150   2.75404  5.19861  2.56576  2.40562  4.54912  3.46760  3.64393  4.00670  2.10128  3.48331  4.25130  2.60203  3.87701  2.33974  1.85387  2.71666  2.97886  3.59538  5.60462  4.23515    151 r - - -
          2.68618  4.42225  2.77519  2.73123  3.46354  2.40513  3.72494  3.29354  2.67741  2.69355  4.24690  2.90347  2.73739  3.18146  2.89801  2.37887  2.77519  2.98518  4.58477  3.61503
          0.02103  4.26827  4.99061  0.61958  0.77255  0.48576  0.95510
    151   3.63336  4.98849  4.82550  4.48498  3.33889  4.48134  5.01981  2.58027  4.25074  0.50587  3.26906  4.72370  4.85978  4.52065  4.35453  4.12774  3.91546  2.71700  5.34199  4.15092    152 L - - -
          2.68618  4.42225  2.77519  2.73123  3.46354  2.40513  3.72494  3.29354  2.67741  2.69355  4.24690  2.90347  2.73739  3.18146  2.89801  2.37887  2.77519  2.98518  4.58477  3.61503
          0.02103  4.26827  4.99061  0.61958  0.77255  0.48576  0.95510
    152   2.63821  4.54714  3.28794  2.73464  3.75317  3.53089  3.79367  2.72070  2.40702  2.53237  3.67038  3.19249  3.93471  3.02814  3.06272  1.82606  2.56414  2.83151  5.13411  3.86577    153 s - - -
          2.68618  4.42225  2.77519  2.73123  3.46354  2.40513  3.72494  3.29354  2.67741  2.69355  4.24690  2.90347  2.73739  3.18146  2.89801  2.37887  2.77519  2.98518  4.58477  3.61503
          0.02103  4.26827  4.99061  0.61958  0.77255  0.48576  0.95510
    153   2.74477  5.19087  2.19080  2.11680  4.49581  3.40147  3.68968  3.96651  2.49845  2.92509  4.26091  2.06419  3.86008  2.81302  3.00407  2.25095  2.98812  3.56346  5.65033  4.23964    154 n - - -
          2.68618  4.42225  2.77519  2.73123  3.46354  2.40513  3.72494  3.29354  2.67741  2.69355  4.24690  2.90347  2.73739  3.18146  2.89801  2.37887  2.77519  2.98518  4.58477  3.61503
          0.02103  4.26827  4.99061  0.61958  0.77255  0.48576  0.95510
    154   2.72846  4.32051  3.87783  3.31946  3.25397  3.73492  4.01544  2.69059  3.17103  1.93505  3.36814  3.62064  4.13196  3.48546  3.43121  3.02968  1.61748  2.52589  3.40920  3.51566    155 t - - -
          2.68618  4.42225  2.77519  2.73123  3.46354  2.40513  3.72494  3.29354  2.67741  2.69355  4.24690  2.90347  2.73739  3.18146  2.89801  2.37887  2.77519  2.98518  4.58477  3.61503
          0.02103  4.26827  4.99061  0.61958  0.77255  0.48576  0.95510
    155   2.81904  2.72829  4.35367  3.78598  3.07979  3.92033  4.17829  2.48193  3.61772  1.27182  3.21810  3.94335  4.28501  3.83219  3.76351  3.23442  3.06064  2.36497  4.71883  2.80655    156 l - - -
          2.68618  4.42225  2.77519  2.73123  3.46354  2.40513  3.72494  3.29354  2.67741  2.69355  4.24690  2.90347  2.73739  3.18146  2.89801  2.37887  2.77519  2.98518  4.58477  3.61503
          0.02103  4.26827  4.99061  0.61958  0.77255  0.48576  0.95510
    156   2.66136  4.39489  3.51978  2.94381  3.52104  3.62161  3.17514  2.88518  2.79348  2.32915  2.03297  3.34731  4.00065  3.16982  2.76711  2.87524  2.56886  2.66597  4.95973  3.72334    157 m - - -
          2.68618  4.42225  2.77519  2.73123  3.46354  2.40513  3.72494  3.29354  2.67741  2.69355  4.24690  2.90347  2.73739  3.18146  2.89801  2.37887  2.77519  2.98518  4.58477  3.61503
          0.02103  4.26827  4.99061  0.61958  0.77255  0.48576  0.95510
    157   2.66388  4.91524  2.95558  2.44551  4.14447  2.97533  3.03087  3.59953  2.45483  3.18233  3.98877  2.48691  3.85863  2.53944  2.91633  2.41726  2.89721  3.26090  5.38961  2.64072    158 s - - -
          2.68618  4.42225  2.77519  2.73123  3.46354  2.40513  3.72494  3.29354  2.67741  2.69355  4.24690  2.90347  2.73739  3.18146  2.89801  2.37887  2.77519  2.98518  4.58477  3.61503
          0.02103  4.26827  4.99061  0.61958  0.77255  0.48576  0.95510
    158   2.67276  4.37621  3.00984  2.99606  3.48820  3.65781  3.91506  2.45512  2.93084  1.68651  3.43812  3.39935  4.03463  3.24609  2.82759  2.91012  2.90538  2.33018  4.97184  3.74102    159 l - - -
          2.68618  4.42225  2.77519  2.73123  3.46354  2.40513  3.72494  3.29354  2.67741  2.69355  4.24690  2.90347  2.73739  3.18146  2.89801  2.37887  2.77519  2.98518  4.58477  3.61503
          0.02103  4.26827  4.99061  0.61958  0.77255  0.48576  0.95510
    159   2.53173  4.48841  3.34784  2.85016  3.98239  3.34832  3.93448  3.35274  2.82307  2.58615  3.89251  3.24302  3.09504  3.16155  3.21552  1.60690  2.16361  3.02054  5.34177  4.07474    160 s - - -
          2.68618  4.42225  2.77519  2.73123  3.46354  2.40513  3.72494  3.29354  2.67741  2.69355  4.24690  2.90347  2.73739  3.18146  2.89801  2.37887  2.77519  2.98518  4.58477  3.61503
          0.02103  4.26827  4.99061  0.61958  0.77255  0.48576  0.95510
    160   2.63029  4.72300  2.79144  2.54255  3.24129  3.48540  3.15437  3.33377  2.52867  2.96849  2.71397  2.72053  3.87429  2.87442  2.66697  2.69679  2.51466  3.03921  5.24461  3.93343    161 t - - -
          2.68618  4.42225  2.77519  2.73123  3.46354  2.40513  3.72494  3.29354  2.67741  2.69355  4.24690  2.90347  2.73739  3.18146  2.89801  2.37887  2.77519  2.98518  4.58477  3.61503
          0.02103  4.26827  4.99061  0.61958  0.77255  0.48576  0.95510
    161   2.29203  4.52497  3.29288  2.77435  3.89862  3.41393  3.86196  3.26041  2.74426  2.94788  3.80556  3.20275  3.89952  2.66319  3.14553  2.42180  1.74796  2.56737  5.26030  3.98997    162 t - - -
          2.68618  4.42225  2.77519  2.73123  3.46354  2.40513  3.72494  3.29354  2.67741  2.69355  4.24690  2.90347  2.73739  3.18146  2.89801  2.37887  2.77519  2.98518  4.58477  3.61503
          0.02103  4.26827  4.99061  0.61958  0.77255  0.48576  0.95510
    162   2.64253  4.41145  3.42111  2.67456  3.01808  2.00019  3.83706  2.91802  2.84545  2.62516  3.52098  3.30045  3.97880  3.15799  3.21351  2.83886  2.87942  2.42563  4.94295  3.06523    163 g - - -
          2.68618  4.42225  2.77519  2.73123  3.46354  2.40513  3.72494  3.29354  2.67741  2.69355  4.24690  2.90347  2.73739  3.18146  2.89801  2.37887  2.77519  2.98518  4.58477  3.61503
          0.02103  4.26827  4.99061  0.61958  0.77255  0.48576  0.95510
    163   2.56219  4.64985  3.15616  2.37802  3.13809  3.51188  3.19016  3.23324  2.60122  2.88614  3.73908  3.10259  3.90357  2.94053  3.03230  1.90038  2.87579  2.95817  5.14577  3.20251    164 s - - -
          2.68618  4.42225  2.77519  2.73123  3.46354  2.40513  3.72494  3.29354  2.67741  2.69355  4.24690  2.90347  2.73739  3.18146  2.89801  2.37887  2.77519  2.98518  4.58477  3.61503
          0.02103  4.26827  4.99061  0.61958  0.77255  0.48576  0.95510
    164   2.33929  4.71858  3.11362  2.59037  4.05423  3.43207  3.75557  3.43959  2.56579  3.07801  3.91150  3.07570  2.48093  2.10961  2.99849  2.68760  2.66763  2.71218  5.34838  4.03922    165 q - - -
          2.68618  4.42225  2.77519  2.73123  3.46354  2.40513  3.72494  3.29354  2.67741  2.69355  4.24690  2.90347  2.73739  3.18146  2.89801  2.37887  2.77519  2.98518  4.58477  3.61503
          0.02103  4.26827  4.99061  0.61958  0.77255  0.48576  0.95510
    165   2.71100  4.14760  4.28110  3.69745  1.99513  3.82872  4.07640  2.50845  3.55434  1.98597  3.19056  3.84621  4.18761  3.74461  3.69077  3.12625  2.32077  2.13102  3.34245  3.36004    166 l - - -
          2.68618  4.42225  2.77519  2.73123  3.46354  2.40513  3.72494  3.29354  2.67741  2.69355  4.24690  2.90347  2.73739  3.18146  2.89801  2.37887  2.77519  2.98518  4.58477  3.61503
          0.02103  4.26827  4.99061  0.61958  0.77255  0.48576  0.95510
    166   2.92311  5.49942  1.90396  1.52359  4.80644  3.36836  3.79071  4.31811  2.69921  3.79353  4.58815  2.12620  2.98787  2.92783  3.25819  2.83189  3.18651  3.87690  5.93919  4.46169    167 e - - -
          2.68618  4.42225  2.77519  2.73123  3.46354  2.40513  3.72494  3.29354  2.67741  2.69355  4.24690  2.90347  2.73739  3.18146  2.89801  2.37887  2.77519  2.98518  4.58477  3.61503
          0.02103  4.26827  4.99061  0.61958  0.77255  0.48576  0.95510
    167   2.72333  5.15269  2.15722  2.01331  4.44667  3.40796  3.67570  3.91542  2.47567  3.43851  4.21573  2.35566  3.85292  2.79836  2.97661  2.68974  2.60866  3.51936  5.60864  2.89034    168 e - - -
          2.68618  4.42225  2.77519  2.73123  3.46354  2.40513  3.72494  3.29354  2.67741  2.69355  4.24690  2.90347  2.73739  3.18146  2.89801  2.37887  2.77519  2.98518  4.58477  3.61503
          0.02103  4.26827  4.99061  0.61958  0.77255  0.48576  0.95510
    168   3.32423  4.71378  4.62062  4.12808  2.72278  4.29560  4.14631  2.77006  3.84375  1.25902  3.36788  4.22977  4.62203  4.08872  3.96728  3.68245  3.55855  2.79892  1.59929  2.90352    169 l - - -
          2.68618  4.42225  2.77519  2.73123  3.46354  2.40513  3.72494  3.29354  2.67741  2.69355  4.24690  2.90347  2.73739  3.18146  2.89801  2.37887  2.77519  2.98518  4.58477  3.61503
          0.02103  4.26827  4.99061  0.61958  0.77255  0.48576  0.95510
    169   3.27392  4.54407  5.09736  4.57696  3.61514  4.69711  5.20832  1.64868  4.46891  1.71840  3.40580  4.77677  4.94508  4.67717  4.62659  4.07606  3.52337  0.96530  5.61686  4.44825    170 v - - -
          2.68618  4.42225  2.77519  2.73123  3.46354  2.40513  3.72494  3.29354  2.67741  2.69355  4.24690  2.90347  2.73739  3.18146  2.89801  2.37887  2.77519  2.98518  4.58477  3.61503
          0.02103  4.26827  4.99061  0.61958  0.77255  0.48576  0.95510
    170   2.68477  4.79347  2.96291  2.64420  4.29560  1.66104  2.94011  3.79699  2.74634  3.39560  4.22800  3.11254  2.17873  3.09933  3.16302  2.74980  3.01412  3.40371  5.56950  4.23526    171 g - - -
          2.68618  4.42225  2.77519  2.73123  3.46354  2.40513  3.72494  3.29354  2.67741  2.69355  4.24690  2.90347  2.73739  3.18146  2.89801  2.37887  2.77519  2.98518  4.58477  3.61503
          0.02103  4.26827  4.99061  0.61958  0.77255  0.48576  0.95510
    171   3.09320  5.63540  1.37867  2.25454  4.95723  3.35253  3.94049  4.53377  2.98557  4.02842  4.88779  1.41477  3.99352  3.11463  3.59078  2.98151  3.40000  4.08498  6.14883  4.63092    172 d - - -
          2.68618  4.42225  2.77519  2.73123  3.46354  2.40513  3.72494  3.29354  2.67741  2.69355  4.24690  2.90347  2.73739  3.18146  2.89801  2.37887  2.77519  2.98518  4.58477  3.61503
          0.02103  4.26827  4.99061  0.61958  0.77255  0.48576  0.95510
    172   1.97247  4.37642  3.58784  3.45509  4.68646  0.81702  4.58622  4.08906  3.63784  3.81926  4.66845  3.56106  3.90612  3.89396  3.90590  2.63036  2.97181  3.48010  5.99905  4.83359    173 g - - -
          2.68618  4.42225  2.77519  2.73123  3.46354  2.40513  3.72494  3.29354  2.67741  2.69355  4.24690  2.90347  2.73739  3.18146  2.89801  2.37887  2.77519  2.98518  4.58477  3.61503
          0.02103  4.26827  4.99061  0.61958  0.77255  0.48576  0.95510
    173   3.38998  4.67142  5.16763  4.60759  2.57387  4.70113  4.97758  1.31640  4.47448  1.17603  3.03621  4.77896  4.88027  4.52153  4.53224  4.05779  3.61276  2.21987  5.21765  4.06913    174 l - - -
          2.68618  4.42225  2.77519  2.73123  3.46354  2.40513  3.72494  3.29354  2.67741  2.69355  4.24690  2.90347  2.73739  3.18146  2.89801  2.37887  2.77519  2.98518  4.58477  3.61503
          0.02103  4.26827  4.99061  0.61958  0.77255  0.48576  0.95510
    174   2.50154  4.27260  4.38762  3.81534  1.63153  3.97523  4.17345  2.19096  3.67867  1.86976  3.19059  3.97343  4.31447  3.85818  3.81915  3.27797  3.08085  2.35636  4.67873  3.11135    175 f - - -
          2.68618  4.42225  2.77519  2.73123  3.46354  2.40513  3.72494  3.29354  2.67741  2.69355  4.24690  2.90347  2.73739  3.18146  2.89801  2.37887  2.77519  2.98518  4.58477  3.61503
          0.02103  4.26827  4.99061  0.61958  0.77255  0.48576  0.95510
    175   3.26450  4.53556  5.11914  4.64162  3.78632  4.69674  5.35571  1.42735  4.54086  2.26612  3.56879  4.82715  4.99281  4.80456  4.72401  4.10766  3.53357  0.85404  5.80313  4.58769    176 v - - -
          2.68618  4.42225  2.77519  2.73123  3.46354  2.40513  3.72494  3.29354  2.67741  2.69355  4.24690  2.90347  2.73739  3.18146  2.89801  2.37887  2.77519  2.98518  4.58477  3.61503
          0.02103  4.26827  4.99061  0.61958  0.77255  0.48576  0.95510
    176   3.32931  4.62043  5.12744  4.55679  2.65851  4.63703  4.96299  1.70570  4.42675  1.03164  3.03247  4.72650  4.83151  4.48152  4.48591  3.98636  3.55271  1.92947  5.23930  4.14761    177 l - - -
          2.68618  4.42225  2.77519  2.73123  3.46354  2.40513  3.72494  3.29354  2.67741  2.69355  4.24690  2.90347  2.73739  3.18146  2.89801  2.37887  2.77519  2.98518  4.58477  3.61503
          0.02103  4.26827  4.99061  0.61958  0.77255  0.48576  0.95510
    177   2.42928  5.33349  1.90194  2.30794  4.74721  3.34732  3.86508  4.23710  2.80931  3.76923  4.59054  1.39454  3.93530  3.02202  3.35766  2.84969  3.20455  3.80606  5.93822  4.48470    178 n - - -
          2.68618  4.42225  2.77519  2.73123  3.46354  2.40513  3.72494  3.29354  2.67741  2.69355  4.24690  2.90347  2.73739  3.18146  2.89801  2.37887  2.77519  2.98518  4.58477  3.61503
          0.02103  4.26827  4.99061  0.61958  0.77255  0.48576  0.95510
    178   2.46083  5.05412  2.97476  2.22253  4.36467  3.45978  3.63112  3.80875  1.85334  2.90215  4.11017  2.94923  3.85136  2.47067  2.59296  2.43031  2.90943  3.42730  5.49779  4.13680    179 k - - -
          2.68618  4.42225  2.77519  2.73123  3.46354  2.40513  3.72494  3.29354  2.67741  2.69355  4.24690  2.90347  2.73739  3.18146  2.89801  2.37887  2.77519  2.98518  4.58477  3.61503
          0.02103  4.26827  4.99061  0.61958  0.77255  0.48576  0.95510
    179   2.64355  4.96970  2.96121  2.41049  4.24745  2.99313  3.17471  3.68798  2.20374  2.87259  4.02981  2.57671  3.83506  2.38347  2.86260  2.44164  2.87413  3.32474  5.44126  3.39121    180 k - - -
          2.68618  4.42225  2.77519  2.73123  3.46354  2.40513  3.72494  3.29354  2.67741  2.69355  4.24690  2.90347  2.73739  3.18146  2.89801  2.37887  2.77519  2.98518  4.58477  3.61503
          0.09259  4.26827  2.59800  0.61958  0.77255  0.48576  0.95510
    180   2.03455  4.39359  3.33930  2.95747  4.36309  1.70992  4.10784  3.79430  3.02090  3.43373  4.24121  2.95334  3.79939  3.32093  3.41141  1.90387  2.34454  3.28801  5.66548  4.40786    181 g - - -
          2.68618  4.42225  2.77519  2.73123  3.46354  2.40513  3.72494  3.29354  2.67741  2.69355  4.24690  2.90347  2.73739  3.18146  2.89801  2.37887  2.77519  2.98518  4.58477  3.61503
          0.02257  4.19825  4.92060  0.61958  0.77255  0.43455  1.04286
    181   2.89988  5.27293  3.08519  1.91532  4.67102  3.57784  3.66673  4.08810  1.50505  3.53384  4.32967  3.05313  3.97142  2.46557  2.22523  2.86258  3.10372  3.69872  5.61459  4.31531    182 k - - -
          2.68618  4.42225  2.77519  2.73123  3.46354  2.40513  3.72494  3.29354  2.67741  2.69355  4.24690  2.90347  2.73739  3.18146  2.89801  2.37887  2.77519  2.98518  4.58477  3.61503
          0.02103  4.26827  4.99061  0.61958  0.77255  0.48576  0.95510
    182   3.29071  4.57463  5.10049  4.63235  3.70405  4.67985  5.32977  0.84105  4.51073  2.15400  3.49472  4.82031  4.98181  4.76719  4.68330  4.09874  3.56309  1.52397  5.74883  4.54615    183 i - - -
          2.68618  4.42225  2.77519  2.73123  3.46354  2.40513  3.72494  3.29354  2.67741  2.69355  4.24690  2.90347  2.73739  3.18146  2.89801  2.37887  2.77519  2.98518  4.58477  3.61503
          0.02103  4.26827  4.99061  0.61958  0.77255  0.48576  0.95510
    183   2.63755  4.63026  3.17606  2.39049  3.82401  3.51266  3.73851  2.79415  2.59650  2.58196  3.72189  3.11212  3.90398  2.66435  3.01972  2.47639  2.05830  2.92963  5.17502  3.88742    184 t - - -
          2.68618  4.42225  2.77519  2.73123  3.46354  2.40513  3.72494  3.29354  2.67741  2.69355  4.24690  2.90347  2.73739  3.18146  2.89801  2.37887  2.77519  2.98518  4.58477  3.61503
          0.02103  4.26827  4.99061  0.61958  0.77255  0.48576  0.95510
    184   2.75225  3.18909  4.15741  3.60176  2.52294  3.80708  3.95918  2.66221  3.47751  2.38496  3.35441  3.77262  4.19167  3.68823  3.65810  3.10865  2.60823  2.47723  4.49364  1.60706    185 y - - -
          2.68618  4.42225  2.77519  2.73123  3.46354  2.40513  3.72494  3.29354  2.67741  2.69355  4.24690  2.90347  2.73739  3.18146  2.89801  2.37887  2.77519  2.98518  4.58477  3.61503
          0.02103  4.26827  4.99061  0.61958  0.77255  0.48576  0.95510
    185   1.79384  4.28463  4.01753  3.54738  3.81021  3.48881  4.37429  2.58444  3.47376  2.73913  3.73407  3.72250  4.08954  3.75669  3.74257  2.87936  2.13086  1.47211  5.35198  4.14733    186 v - - -
          2.68618  4.42225  2.77519  2.73123  3.46354  2.40513  3.72494  3.29354  2.67741  2.69355  4.24690  2.90347  2.73739  3.18146  2.89801  2.37887  2.77519  2.98518  4.58477  3.61503
          0.02103  4.26827  4.99061  0.61958  0.77255  0.48576  0.95510
    186   3.11494  5.09135  3.01748  2.95257  4.52483  3.50223  4.32669  4.34347  3.27707  3.94779  4.91509  0.61183  4.18105  3.61602  3.63197  3.17659  3.51925  3.92304  5.78338  4.45701    187 N - - -
          2.68618  4.42225  2.77519  2.73123  3.46354  2.40513  3.72494  3.29354  2.67741  2.69355  4.24690  2.90347  2.73739  3.18146  2.89801  2.37887  2.77519  2.98518  4.58477  3.61503
          0.02103  4.26827  4.99061  0.61958  0.77255  0.48576  0.95510
    187   2.71246  4.82109  3.17098  2.59522  3.28559  3.53834  3.69191  3.45349  1.72751  3.05894  3.89823  3.08713  3.92072  2.68585  2.49760  2.76506  2.93508  3.15481  5.25385  2.79497    188 k - - -
          2.68618  4.42225  2.77519  2.73123  3.46354  2.40513  3.72494  3.29354  2.67741  2.69355  4.24690  2.90347  2.73739  3.18146  2.89801  2.37887  2.77519  2.98518  4.58477  3.61503
          0.02103  4.26827  4.99061  0.61958  0.77255  0.48576  0.95510
    188   2.68221  4.80774  3.12170  2.56494  4.05995  3.50383  3.70079  3.45124  1.98006  3.07104  3.90213  2.67991  3.89914  2.86435  2.64446  2.73431  2.43748  2.28363  5.32050  4.01595    189 k - - -
          2.68618  4.42225  2.77519  2.73123  3.46354  2.40513  3.72494  3.29354  2.67741  2.69355  4.24690  2.90347  2.73739  3.18146  2.89801  2.37887  2.77519  2.98518  4.58477  3.61503
          0.02103  4.26827  4.99061  0.61958  0.77255  0.48576  0.95510
    189   0.56663  4.44236  3.91743  3.74981  4.49900  3.25249  4.71698  3.68837  3.77794  3.54965  4.55126  3.78240  4.03066  4.08404  3.98656  2.79640  3.10226  3.26994  5.88334  4.73661    190 A - - -
          2.68618  4.42225  2.77519  2.73123  3.46354  2.40513  3.72494  3.29354  2.67741  2.69355  4.24690  2.90347  2.73739  3.18146  2.89801  2.37887  2.77519  2.98518  4.58477  3.61503
          0.02103  4.26827  4.99061  0.61958  0.77255  0.48576  0.95510
    190   1.88241  5.02351  2.56898  2.21507  4.32907  3.42513  3.66147  3.77347  2.43152  3.32161  4.10572  2.92973  3.84523  2.78689  2.44772  2.66471  2.59588  3.39721  5.51071  4.13739    191 a - - -
          2.68618  4.42225  2.77519  2.73123  3.46354  2.40513  3.72494  3.29354  2.67741  2.69355  4.24690  2.90347  2.73739  3.18146  2.89801  2.37887  2.77519  2.98518  4.58477  3.61503
          0.02103  4.26827  4.99061  0.61958  0.77255  0.48576  0.95510
    191   2.66039  5.15079  2.58199  2.11068  4.48719  3.41287  3.61314  3.96648  2.10074  3.45016  4.19618  2.62717  3.81700  2.40799  2.54885  2.39729  2.70781  3.53726  5.58523  4.17966    192 k - - -
          2.68618  4.42225  2.77519  2.73123  3.46354  2.40513  3.72494  3.29354  2.67741  2.69355  4.24690  2.90347  2.73739  3.18146  2.89801  2.37887  2.77519  2.98518  4.58477  3.61503
          0.02103  4.26827  4.99061  0.61958  0.77255  0.48576  0.95510
    192   3.35307  4.62016  5.14703  4.63684  3.54170  4.76464  5.26341  0.90165  4.50093  1.73219  3.33224  4.84819  4.99424  4.70426  4.64871  4.15806  3.60325  1.73758  5.61099  4.45096    193 i - - -
          2.68618  4.42225  2.77519  2.73123  3.46354  2.40513  3.72494  3.29354  2.67741  2.69355  4.24690  2.90347  2.73739  3.18146  2.89801  2.37887  2.77519  2.98518  4.58477  3.61503
          0.02103  4.26827  4.99061  0.61958  0.77255  0.48576  0.95510
    193   2.62172  3.29186  4.01280  3.43165  2.95008  3.04859  4.00375  2.56766  3.32094  1.97030  3.23747  3.66374  4.08161  3.55335  3.52451  2.99100  2.53684  2.37168  4.71290  2.32346    194 l - - -
          2.68618  4.42225  2.77519  2.73123  3.46354  2.40513  3.72494  3.29354  2.67741  2.69355  4.24690  2.90347  2.73739  3.18146  2.89801  2.37887  2.77519  2.98518  4.58477  3.61503
          0.02103  4.26827  4.99061  0.61958  0.77255  0.48576  0.95510
    194   2.68449  4.93134  3.05716  2.48831  3.35089  3.48881  3.41666  3.62041  1.92513  3.19096  3.99755  3.00384  3.87507  2.16916  2.51866  2.70091  2.90967  3.28235  5.38019  3.35390    195 k - - -
          2.68618  4.42225  2.77519  2.73123  3.46354  2.40513  3.72494  3.29354  2.67741  2.69355  4.24690  2.90347  2.73739  3.18146  2.89801  2.37887  2.77519  2.98518  4.58477  3.61503
          0.02103  4.26827  4.99061  0.61958  0.77255  0.48576  0.95510
    195   2.41749  5.15033  2.15936  2.06236  4.47298  3.41323  3.65331  3.94070  2.41621  3.44777  4.21349  2.89174  3.84256  2.76734  2.16874  2.66812  2.72437  3.53121  5.60285  4.20287    196 e - - -
          2.68618  4.42225  2.77519  2.73123  3.46354  2.40513  3.72494  3.29354  2.67741  2.69355  4.24690  2.90347  2.73739  3.18146  2.89801  2.37887  2.77519  2.98518  4.58477  3.61503
          0.02103  4.26827  4.99061  0.61958  0.77255  0.48576  0.95510
    196   2.76281  4.23675  4.14151  3.57270  2.82037  3.83943  3.37300  2.52001  3.45106  1.55915  3.28473  3.77194  4.19749  3.66445  3.63833  3.12785  2.99312  2.29949  4.53739  2.22348    197 l - - -
          2.68618  4.42225  2.77519  2.73123  3.46354  2.40513  3.72494  3.29354  2.67741  2.69355  4.24690  2.90347  2.73739  3.18146  2.89801  2.37887  2.77519  2.98518  4.58477  3.61503
          0.02103  4.26827  4.99061  0.61958  0.77255  0.48576  0.95510
    197   2.62425  3.75797  3.33449  2.77289  3.04914  2.73191  2.65584  2.66706  2.65633  2.68846  3.56447  2.73194  3.93981  3.06233  3.13258  2.78788  2.85687  2.75248  5.02773  3.76722    198 a - - -
          2.68623  4.42230  2.77525  2.73128  3.46279  2.40518  3.72499  3.29324  2.67746  2.69360  4.24695  2.90327  2.73745  3.18151  2.89806  2.37892  2.77525  2.98523  4.58482  3.61508
          0.32936  1.29531  4.99061  0.18101  1.79835  0.48576  0.95510
    198   2.45120  5.09314  2.60523  2.36349  4.41354  2.12347  3.67009  3.87209  2.23412  3.40064  4.17781  2.90766  3.12666  2.49487  2.93374  2.67470  2.93863  3.47821  5.57472  4.18562    200 g - - -
          2.68618  4.42225  2.77519  2.73123  3.46354  2.40513  3.72494  3.29354  2.67741  2.69355  4.24690  2.90347  2.73739  3.18146  2.89801  2.37887  2.77519  2.98518  4.58477  3.61503
          0.02103  4.26827  4.99061  0.61958  0.77255  0.48576  0.95510
    199   2.63671  4.53950  2.49862  2.71036  2.43019  2.69153  3.79050  2.71808  2.71886  2.78281  3.65498  3.17525  3.92996  3.03822  3.13133  2.58970  2.87813  2.83821  5.09953  3.81516    201 f - - -
          2.68618  4.42225  2.77519  2.73123  3.46354  2.40513  3.72494  3.29354  2.67741  2.69355  4.24690  2.90347  2.73739  3.18146  2.89801  2.37887  2.77519  2.98518  4.58477  3.61503
          0.02103  4.26827  4.99061  0.61958  0.77255  0.48576  0.95510
    200   2.67382  4.79451  3.04966  1.63253  4.01331  3.48852  3.72305  3.38048  2.52801  2.66771  3.24610  3.04930  3.89667  2.89306  2.96473  2.44011  2.91087  3.08982  5.32055  4.00093    202 e - - -
          2.68618  4.42225  2.77519  2.73123  3.46354  2.40513  3.72494  3.29354  2.67741  2.69355  4.24690  2.90347  2.73739  3.18146  2.89801  2.37887  2.77519  2.98518  4.58477  3.61503
          0.02103  4.26827  4.99061  0.61958  0.77255  0.48576  0.95510
    201   1.45066  4.38337  3.48392  3.08983  4.41807  2.55341  4.20367  3.85104  3.13107  3.49635  4.30150  3.34739  2.28409  3.42669  3.50667  1.86484  2.84238  3.32359  5.72747  4.48432    203 a - - -
          2.68618  4.42225  2.77519  2.73123  3.46354  2.40513  3.72494  3.29354  2.67741  2.69355  4.24690  2.90347  2.73739  3.18146  2.89801  2.37887  2.77519  2.98518  4.58477  3.61503
          0.02103  4.26827  4.99061  0.61958  0.77255  0.48576  0.95510
    202   2.77666  4.24275  4.23784  3.66832  2.37234  3.87906  4.17773  2.46322  3.54561  1.45484  3.20733  3.87293  4.24326  3.75817  3.72370  2.59001  3.01657  2.09906  4.79146  3.54878    204 l - - -
          2.68618  4.42225  2.77519  2.73123  3.46354  2.40513  3.72494  3.29354  2.67741  2.69355  4.24690  2.90347  2.73739  3.18146  2.89801  2.37887  2.77519  2.98518  4.58477  3.61503
          0.02103  4.26827  4.99061  0.61958  0.77255  0.48576  0.95510
    203   2.57003  4.58289  3.17967  2.74806  4.08197  1.61492  3.90593  3.48934  2.77412  3.14254  3.07285  2.70409  3.88670  3.11378  3.18215  2.33492  2.89906  3.13779  5.41165  4.12322    205 g - - -
          2.68618  4.42225  2.77519  2.73123  3.46354  2.40513  3.72494  3.29354  2.67741  2.69355  4.24690  2.90347  2.73739  3.18146  2.89801  2.37887  2.77519  2.98518  4.58477  3.61503
          0.09677  4.26827  2.54810  0.61958  0.77255  0.48576  0.95510
    204   2.40852  4.98946  2.88917  2.18740  4.27444  3.41771  3.40936  3.71766  2.38580  2.85092  4.05233  2.53149  3.82301  2.21116  2.85388  2.48578  2.87898  3.34894  5.45826  4.09038    206 e - - -
          2.68618  4.42225  2.77519  2.73123  3.46354  2.40513  3.72494  3.29354  2.67741  2.69355  4.24690  2.90347  2.73739  3.18146  2.89801  2.37887  2.77519  2.98518  4.58477  3.61503
          0.02266  4.19416  4.91651  0.61958  0.77255  0.43199  1.04758
    205   2.65152  4.71439  2.21403  2.27550  3.90606  3.50748  3.72828  2.85149  2.56971  2.39842  3.16596  3.07555  3.89884  2.91133  3.01399  2.72822  2.88372  2.97236  5.24862  3.94342    207 d - - -
          2.68618  4.42225  2.77519  2.73123  3.46354  2.40513  3.72494  3.29354  2.67741  2.69355  4.24690  2.90347  2.73739  3.18146  2.89801  2.37887  2.77519  2.98518  4.58477  3.61503
          0.02103  4.26827  4.99061  0.61958  0.77255  0.48576  0.95510
    206   2.63280  4.25350  3.73710  3.21174  2.08784  2.98254  3.97629  2.72580  3.15187  2.48941  3.41367  2.90132  4.04780  3.42608  3.43549  2.92111  2.89231  1.89930  4.83682  3.56782    208 v - - -
          2.68618  4.42225  2.77519  2.73123  3.46354  2.40513  3.72494  3.29354  2.67741  2.69355  4.24690  2.90347  2.73739  3.18146  2.89801  2.37887  2.77519  2.98518  4.58477  3.61503
          0.02103  4.26827  4.99061  0.61958  0.77255  0.48576  0.95510
    207   2.63822  3.88566  3.13638  2.35982  3.90261  3.50013  3.16872  3.29817  2.31923  2.24266  3.77985  3.07152  3.88681  2.89227  2.65367  2.49168  2.86835  3.01126  5.22265  3.63179    209 l - - -
          2.68618  4.42225  2.77519  2.73123  3.46354  2.40513  3.72494  3.29354  2.67741  2.69355  4.24690  2.90347  2.73739  3.18146  2.89801  2.37887  2.77519  2.98518  4.58477  3.61503
          0.02103  4.26827  4.99061  0.61958  0.77255  0.48576  0.95510
    208   2.07466  4.25899  3.66490  3.09492  2.64404  3.64274  3.91476  2.72449  3.02718  2.17448  2.87041  3.45193  4.02104  2.86220  3.33565  2.61569  2.85961  2.51696  4.85062  3.63006    210 a - - -
          2.68618  4.42225  2.77519  2.73123  3.46354  2.40513  3.72494  3.29354  2.67741  2.69355  4.24690  2.90347  2.73739  3.18146  2.89801  2.37887  2.77519  2.98518  4.58477  3.61503
          0.02103  4.26827  4.99061  0.61958  0.77255  0.48576  0.95510
    209   2.54356  4.54811  3.24132  2.71888  3.75749  3.32866  3.79357  3.13269  2.68245  1.86657  3.67913  2.90917  3.92813  2.64931  3.07932  2.66561  2.42783  2.87018  5.13528  3.86693    211 l - - -
          2.68618  4.42225  2.77519  2.73123  3.46354  2.40513  3.72494  3.29354  2.67741  2.69355  4.24690  2.90347  2.73739  3.18146  2.89801  2.37887  2.77519  2.98518  4.58477  3.61503
          0.02103  4.26827  4.99061  0.61958  0.77255  0.48576  0.95510
    210   2.36184  4.26341  3.66604  3.09478  3.39164  2.70187  3.91984  2.30401  3.02058  2.37891  2.47023  3.45280  4.02334  3.31227  2.91598  2.90395  2.86234  2.42388  4.86617  3.64826    212 i - - -
          2.68618  4.42225  2.77519  2.73123  3.46354  2.40513  3.72494  3.29354  2.67741  2.69355  4.24690  2.90347  2.73739  3.18146  2.89801  2.37887  2.77519  2.98518  4.58477  3.61503
          0.02103  4.26827  4.99061  0.61958  0.77255  0.48576  0.95510
    211   2.64045  4.17785  3.92619  3.35775  2.03506  3.10931  3.99970  2.34583  3.26125  2.12724  3.29013  3.62431  4.08326  3.51151  3.49722  2.44286  2.88092  2.41055  4.75574  3.51854    213 f - - -
          2.68618  4.42225  2.77519  2.73123  3.46354  2.40513  3.72494  3.29354  2.67741  2.69355  4.24690  2.90347  2.73739  3.18146  2.89801  2.37887  2.77519  2.98518  4.58477  3.61503
          0.02103  4.26827  4.99061  0.61958  0.77255  0.48576  0.95510
    212   2.42078  5.20123  2.46758  2.14426  4.52630  3.40283  3.65067  4.00766  2.21757  3.49757  4.25445  2.17553  3.83763  2.47380  2.92466  2.40190  2.94617  3.58250  5.64103  4.22554    214 e - - -
          2.68618  4.42225  2.77519  2.73123  3.46354  2.40513  3.72494  3.29354  2.67741  2.69355  4.24690  2.90347  2.73739  3.18146  2.89801  2.37887  2.77519  2.98518  4.58477  3.61503
          0.02103  4.26827  4.99061  0.61958  0.77255  0.48576  0.95510
    213   2.62089  2.41476  3.60260  3.03288  2.91007  3.61847  3.89090  2.77722  2.95984  2.49865  3.40075  3.40639  3.26334  2.87414  2.84651  2.87579  2.85608  2.32332  4.88215  3.65695    215 v - - -
          2.68618  4.42225  2.77519  2.73123  3.46354  2.40513  3.72494  3.29354  2.67741  2.69355  4.24690  2.90347  2.73739  3.18146  2.89801  2.37887  2.77519  2.98518  4.58477  3.61503
          0.02103  4.26827  4.99061  0.61958  0.77255  0.48576  0.95510
    214   2.42417  4.92706  2.97230  2.09856  4.20055  3.44187  3.64814  3.63280  2.22492  3.20466  3.32211  2.95525  3.22322  2.78024  2.89173  2.19836  2.71031  3.28028  5.41680  4.06124    216 e - - -
          2.68618  4.42225  2.77519  2.73123  3.46354  2.40513  3.72494  3.29354  2.67741  2.69355  4.24690  2.90347  2.73739  3.18146  2.89801  2.37887  2.77519  2.98518  4.58477  3.61503
          0.02103  4.26827  4.99061  0.61958  0.77255  0.48576  0.95510
    215   2.63459  4.32059  2.66628  2.23778  4.19361  3.43925  3.64962  3.62544  2.43000  3.19975  3.99366  2.95443  3.83712  2.55178  2.90340  2.05683  2.52439  2.89042  5.41426  4.05821    217 s - - -
          2.68618  4.42225  2.77519  2.73123  3.46354  2.40513  3.72494  3.29354  2.67741  2.69355  4.24690  2.90347  2.73739  3.18146  2.89801  2.37887  2.77519  2.98518  4.58477  3.61503
          0.02103  4.26827  4.99061  0.61958  0.77255  0.48576  0.95510
    216   2.86557  4.31095  4.32750  3.05408  2.70088  3.99757  4.29134  2.16854  3.62606  1.30004  2.61578  3.97292  4.32243  3.82124  3.79976  3.29242  3.09350  2.37337  4.89147  3.73284    218 l - - -
          2.68618  4.42225  2.77519  2.73123  3.46354  2.40513  3.72494  3.29354  2.67741  2.69355  4.24690  2.90347  2.73739  3.18146  2.89801  2.37887  2.77519  2.98518  4.58477  3.61503
          0.02103  4.26827  4.99061  0.61958  0.77255  0.48576  0.95510
    217   2.44324  5.25129  2.30617  1.95196  4.57241  3.39507  3.68068  4.05742  2.48146  3.54797  4.31250  2.64659  3.85456  2.06025  2.99189  2.40352  2.99266  3.63179  5.69441  4.26935    219 e - - -
          2.68618  4.42225  2.77519  2.73123  3.46354  2.40513  3.72494  3.29354  2.67741  2.69355  4.24690  2.90347  2.73739  3.18146  2.89801  2.37887  2.77519  2.98518  4.58477  3.61503
          0.02103  4.26827  4.99061  0.61958  0.77255  0.48576  0.95510
    218   2.70147  5.13500  2.33302  1.71313  4.44397  3.41258  3.65804  3.90420  2.22242  3.42516  4.19617  2.89168  3.84355  2.77525  2.92726  2.67038  2.64085  2.97655  5.59125  4.19235    220 e - - -
          2.68618  4.42225  2.77519  2.73123  3.46354  2.40513  3.72494  3.29354  2.67741  2.69355  4.24690  2.90347  2.73739  3.18146  2.89801  2.37887  2.77519  2.98518  4.58477  3.61503
          0.02103  4.26827  4.99061  0.61958  0.77255  0.48576  0.95510
    219   2.86517  4.25288  4.57525  3.98451  2.33454  4.02716  4.29372  2.41876  3.82652  1.49535  2.59121  4.09484  4.34923  3.96440  3.90993  3.33629  3.09302  1.91269  4.76378  2.88418    221 l - - -
          2.68618  4.42225  2.77519  2.73123  3.46354  2.40513  3.72494  3.29354  2.67741  2.69355  4.24690  2.90347  2.73739  3.18146  2.89801  2.37887  2.77519  2.98518  4.58477  3.61503
          0.02103  4.26827  4.99061  0.61958  0.77255  0.48576  0.95510
    220   3.52480  4.80244  5.22390  4.66214  2.50104  4.80914  5.00687  1.98876  4.52817  0.76466  2.94528  4.86340  4.93921  4.52957  4.57397  4.16925  3.73780  2.45040  5.17909  4.03089    222 l - - -
          2.68618  4.42225  2.77519  2.73123  3.46354  2.40513  3.72494  3.29354  2.67741  2.69355  4.24690  2.90347  2.73739  3.18146  2.89801  2.37887  2.77519  2.98518  4.58477  3.61503
          0.02103  4.26827  4.99061  0.61958  0.77255  0.48576  0.95510
    221   2.65968  4.97550  2.32142  2.27778  4.26849  2.92630  3.66730  3.14501  2.45775  3.27155  4.06247  2.93776  3.84356  2.79872  2.93928  2.06717  2.59287  3.34264  5.47675  4.10925    223 s - - -
          2.68618  4.42225  2.77519  2.73123  3.46354  2.40513  3.72494  3.29354  2.67741  2.69355  4.24690  2.90347  2.73739  3.18146  2.89801  2.37887  2.77519  2.98518  4.58477  3.61503
          0.02103  4.26827  4.99061  0.61958  0.77255  0.48576  0.95510
    222   2.55781  4.87794  3.01524  2.45601  4.13058  3.45804  3.43263  3.36583  2.43140  3.01799  3.53571  2.69621  3.84799  2.53688  2.30126  2.41826  2.52394  3.21819  5.36940  4.02748    224 r - - -
          2.68618  4.42225  2.77519  2.73123  3.46354  2.40513  3.72494  3.29354  2.67741  2.69355  4.24690  2.90347  2.73739  3.18146  2.89801  2.37887  2.77519  2.98518  4.58477  3.61503
          0.02103  4.26827  4.99061  0.61958  0.77255  0.48576  0.95510
    223   2.67027  4.53786  2.83747  2.77490  3.67006  3.57066  3.83488  2.99897  2.75871  1.83917  3.20750  3.23296  2.52400  3.08758  3.15643  2.82299  2.90955  2.77890  5.10747  3.84199    225 l - - -
          2.68618  4.42225  2.77519  2.73123  3.46354  2.40513  3.72494  3.29354  2.67741  2.69355  4.24690  2.90347  2.73739  3.18146  2.89801  2.37887  2.77519  2.98518  4.58477  3.61503
          0.02103  4.26827  4.99061  0.61958  0.77255  0.48576  0.95510
    224   2.05879  5.05442  2.87736  2.16489  4.37048  3.43850  3.66899  3.81437  1.98571  3.35278  4.13928  2.94192  3.86188  2.69941  2.86058  2.19241  2.94025  3.43638  5.53159  4.16473    226 k - - -
          2.68618  4.42225  2.77519  2.73123  3.46354  2.40513  3.72494  3.29354  2.67741  2.69355  4.24690  2.90347  2.73739  3.18146  2.89801  2.37887  2.77519  2.98518  4.58477  3.61503
          0.02103  4.26827  4.99061  0.61958  0.77255  0.48576  0.95510
    225   2.70099  4.88282  2.44026  2.47078  2.49466  3.44071  3.73504  3.56545  2.59495  3.17413  4.00439  2.12514  3.89025  2.91027  3.06670  2.33332  2.95083  3.24137  5.37399  4.00185    227 n - - -
          2.68618  4.42225  2.77519  2.73123  3.46354  2.40513  3.72494  3.29354  2.67741  2.69355  4.24690  2.90347  2.73739  3.18146  2.89801  2.37887  2.77519  2.98518  4.58477  3.61503
          0.02103  4.26827  4.99061  0.61958  0.77255  0.48576  0.95510
    226   2.36384  4.28960  3.67548  3.11370  2.96037  3.63382  3.96040  2.70114  3.05177  2.23651  3.40812  3.46955  2.21050  3.34038  3.36860  2.90594  2.66612  2.26245  4.92512  3.70358    228 p - - -
          2.68602  4.42229  2.77523  2.73127  3.46358  2.40503  3.72498  3.29358  2.67744  2.69359  4.24693  2.90350  2.73743  3.18150  2.89804  2.37876  2.77523  2.98522  4.58481  3.61507
          0.23952  1.57895  4.99061  0.22159  1.61567  0.48576  0.95510
    227   2.47161  4.33119  3.53079  2.63261  3.47291  3.61071  3.87478  2.79627  2.91404  2.19353  2.92666  3.36285  3.99284  3.21609  3.26049  2.56476  2.42828  2.17853  4.92592  3.69439    230 v - - -
          2.68618  4.42225  2.77519  2.73123  3.46354  2.40513  3.72494  3.29354  2.67741  2.69355  4.24690  2.90347  2.73739  3.18146  2.89801  2.37887  2.77519  2.98518  4.58477  3.61503
          0.02103  4.26827  4.99061  0.61958  0.77255  0.48576  0.95510
    228   2.82313  5.13753  2.69466  1.41185  4.23372  3.44268  3.74465  3.84968  2.58021  3.40660  4.23373  2.53430  3.92299  2.91160  3.04853  2.80135  3.06981  3.49725  5.50902  2.71464    231 e - - -
          2.68618  4.42225  2.77519  2.73123  3.46354  2.40513  3.72494  3.29354  2.67741  2.69355  4.24690  2.90347  2.73739  3.18146  2.89801  2.37887  2.77519  2.98518  4.58477  3.61503
          0.02103  4.26827  4.99061  0.61958  0.77255  0.48576  0.95510
    229   2.84230  4.22609  4.56462  3.97982  2.18546  4.00518  4.24394  2.13747  3.81941  1.73052  3.14091  4.07153  4.33692  3.96311  3.90136  3.31552  3.07219  1.82549  4.70647  2.65197    232 l - - -
          2.68618  4.42225  2.77519  2.73123  3.46354  2.40513  3.72494  3.29354  2.67741  2.69355  4.24690  2.90347  2.73739  3.18146  2.89801  2.37887  2.77519  2.98518  4.58477  3.61503
          0.02103  4.26827  4.99061  0.61958  0.77255  0.48576  0.95510
    230   2.65658  2.57842  3.06264  2.30147  4.04860  3.45860  3.74032  3.45079  2.53928  3.07750  3.91120  3.06125  3.89012  2.14616  2.96395  2.29052  2.90804  3.13741  5.33762  4.02726    233 q - - -
          2.68618  4.42225  2.77519  2.73123  3.46354  2.40513  3.72494  3.29354  2.67741  2.69355  4.24690  2.90347  2.73739  3.18146  2.89801  2.37887  2.77519  2.98518  4.58477  3.61503
          0.02103  4.26827  4.99061  0.61958  0.77255  0.48576  0.95510
    231   3.32655  4.58242  5.17516  4.66124  3.60242  4.77370  5.29694  0.95800  4.55089  1.79242  3.38058  4.86311  5.00167  4.74779  4.70006  4.16339  3.57576  1.54717  5.65596  4.49944    234 i - - -
          2.68618  4.42225  2.77519  2.73123  3.46354  2.40513  3.72494  3.29354  2.67741  2.69355  4.24690  2.90347  2.73739  3.18146  2.89801  2.37887  2.77519  2.98518  4.58477  3.61503
          0.02103  4.26827  4.99061  0.61958  0.77255  0.48576  0.95510
    232   2.66033  4.73351  3.12121  2.57409  3.94734  2.79368  3.71068  3.34307  2.31429  2.08244  3.55935  2.69985  3.89605  2.58842  2.92545  2.73025  2.89053  3.05276  5.25287  3.95205    235 l - - -
          2.68618  4.42225  2.77519  2.73123  3.46354  2.40513  3.72494  3.29354  2.67741  2.69355  4.24690  2.90347  2.73739  3.18146  2.89801  2.37887  2.77519  2.98518  4.58477  3.61503
          0.02103  4.26827  4.99061  0.61958  0.77255  0.48576  0.95510
    233   2.71106  5.21472  2.40495  2.24177  4.54437  2.94037  3.06994  4.02840  2.20422  3.51159  4.26575  2.26925  3.83773  2.27372  2.91328  2.66462  2.94816  3.59832  5.64921  4.23213    236 k - - -
          2.68618  4.42225  2.77519  2.73123  3.46354  2.40513  3.72494  3.29354  2.67741  2.69355  4.24690  2.90347  2.73739  3.18146  2.89801  2.37887  2.77519  2.98518  4.58477  3.61503
          0.02103  4.26827  4.99061  0.61958  0.77255  0.48576  0.95510
    234   2.67968  4.81218  3.09605  2.54912  2.58220  3.49991  3.69544  3.45647  1.90682  3.06844  3.89854  2.69332  3.89468  2.86156  2.66586  2.44410  2.90957  3.14941  5.30554  3.98811    237 k - - -
          2.68618  4.42225  2.77519  2.73123  3.46354  2.40513  3.72494  3.29354  2.67741  2.69355  4.24690  2.90347  2.73739  3.18146  2.89801  2.37887  2.77519  2.98518  4.58477  3.61503
          0.02103  4.26827  4.99061  0.61958  0.77255  0.48576  0.95510
    235   2.64432  4.00057  2.22270  2.39417  4.29670  3.42134  3.07718  3.74457  2.42064  3.29329  4.07332  2.55359  3.83131  2.77074  2.90193  2.25349  2.59080  3.36736  5.48374  4.11042    238 d - - -
          2.68618  4.42225  2.77519  2.73123  3.46354  2.40513  3.72494  3.29354  2.67741  2.69355  4.24690  2.90347  2.73739  3.18146  2.89801  2.37887  2.77519  2.98518  4.58477  3.61503
          0.02103  4.26827  4.99061  0.61958  0.77255  0.48576  0.95510
    236   2.91023  4.30214  4.49839  3.94382  2.11734  4.02647  4.06918  2.20744  3.79444  2.19081  3.28757  4.02323  4.36543  3.94031  3.89869  3.33626  3.14083  1.92316  4.46589  1.84644    239 y - - -
          2.68618  4.42225  2.77519  2.73123  3.46354  2.40513  3.72494  3.29354  2.67741  2.69355  4.24690  2.90347  2.73739  3.18146  2.89801  2.37887  2.77519  2.98518  4.58477  3.61503
          0.02103  4.26827  4.99061  0.61958  0.77255  0.48576  0.95510
    237   2.65885  4.18593  3.93703  3.36260  2.66295  3.72489  3.43718  2.34636  3.26012  1.69241  3.27113  3.63177  4.09550  3.51008  3.49343  2.39762  2.89154  2.42454  4.72071  3.46734    240 l - - -
          2.68618  4.42225  2.77519  2.73123  3.46354  2.40513  3.72494  3.29354  2.67741  2.69355  4.24690  2.90347  2.73739  3.18146  2.89801  2.37887  2.77519  2.98518  4.58477  3.61503
          0.02103  4.26827  4.99061  0.61958  0.77255  0.48576  0.95510
    238   3.16691  4.49436  4.90589  4.34016  1.63680  4.41847  4.69095  1.95913  4.20321  1.61938  3.12077  4.48283  4.67795  4.31392  4.29014  3.75345  3.39658  1.71598  5.05576  3.83574    241 l - - -
          2.68618  4.42225  2.77519  2.73123  3.46354  2.40513  3.72494  3.29354  2.67741  2.69355  4.24690  2.90347  2.73739  3.18146  2.89801  2.37887  2.77519  2.98518  4.58477  3.61503
          0.02103  4.26827  4.99061  0.61958  0.77255  0.48576  0.95510
    239   2.65728  4.80121  3.09251  2.22759  4.02962  3.49270  3.68484  2.96595  2.45747  2.71466  3.87345  3.03670  3.87981  2.30080  2.35246  2.70574  2.88571  2.79834  5.30465  3.98939    242 e - - -
          2.68618  4.42225  2.77519  2.73123  3.46354  2.40513  3.72494  3.29354  2.67741  2.69355  4.24690  2.90347  2.73739  3.18146  2.89801  2.37887  2.77519  2.98518  4.58477  3.61503
          0.02103  4.26827  4.99061  0.61958  0.77255  0.48576  0.95510
    240   1.51142  4.29486  3.82228  3.30661  3.64040  3.53200  4.15496  2.67931  3.23157  2.32838  3.59390  3.58118  4.05218  3.52813  3.52852  2.60240  2.92131  1.92685  5.14545  3.92739    243 a - - -
          2.68618  4.42225  2.77519  2.73123  3.46354  2.40513  3.72494  3.29354  2.67741  2.69355  4.24690  2.90347  2.73739  3.18146  2.89801  2.37887  2.77519  2.98518  4.58477  3.61503
          0.02103  4.26827  4.99061  0.61958  0.77255  0.48576  0.95510
    241   2.84149  4.73562  3.35616  2.84858  3.08791  3.68188  2.94214  3.31752  2.78343  2.51755  3.84107  2.17635  4.07138  3.13832  3.16194  2.93871  3.07173  3.06920  4.62671  1.93352    244 y - - -
          2.68618  4.42225  2.77519  2.73123  3.46354  2.40513  3.72494  3.29354  2.67741  2.69355  4.24690  2.90347  2.73739  3.18146  2.89801  2.37887  2.77519  2.98518  4.58477  3.61503
          0.02103  4.26827  4.99061  0.61958  0.77255  0.48576  0.95510
    242   3.36647  5.03707  4.01851  3.92706  4.85887  3.70321  4.95465  4.52898  4.02287  4.10224  5.18063  4.18582  0.33862  4.39806  4.20665  3.55020  3.84164  4.12455  5.91542  4.99042    245 P - - -
          2.68618  4.42225  2.77519  2.73123  3.46354  2.40513  3.72494  3.29354  2.67741  2.69355  4.24690  2.90347  2.73739  3.18146  2.89801  2.37887  2.77519  2.98518  4.58477  3.61503
          0.02103  4.26827  4.99061  0.61958  0.77255  0.48576  0.95510
    243   3.52464  4.80306  5.19733  4.66568  3.24157  4.83521  5.17730  1.69467  4.49274  0.78770  3.03138  4.90393  4.99062  4.59175  4.58021  4.22602  3.75322  2.24439  5.38656  4.30661    246 l - - -
          2.68618  4.42225  2.77519  2.73123  3.46354  2.40513  3.72494  3.29354  2.67741  2.69355  4.24690  2.90347  2.73739  3.18146  2.89801  2.37887  2.77519  2.98518  4.58477  3.61503
          0.02103  4.26827  4.99061  0.61958  0.77255  0.48576  0.95510
    244   3.14200  4.45646  4.93258  4.37177  2.31421  4.43816  4.78764  1.85735  4.24173  1.71769  3.20825  4.51715  4.70596  4.37897  4.34041  3.77885  3.37687  1.23923  5.18809  4.00248    247 v - - -
          2.68618  4.42225  2.77519  2.73123  3.46354  2.40513  3.72494  3.29354  2.67741  2.69355  4.24690  2.90347  2.73739  3.18146  2.89801  2.37887  2.77519  2.98518  4.58477  3.61503
          0.02103  4.26827  4.99061  0.61958  0.77255  0.48576  0.95510
    245   2.18691  4.74272  2.68681  2.54069  3.31545  3.45120  3.72803  3.40536  2.56682  3.04164  3.87364  2.66775  3.87439  2.90257  3.01963  2.69497  2.02877  3.09589  5.31104  3.99303    248 t - - -
          2.68618  4.42225  2.77519  2.73123  3.46354  2.40513  3.72494  3.29354  2.67741  2.69355  4.24690  2.90347  2.73739  3.18146  2.89801  2.37887  2.77519  2.98518  4.58477  3.61503
          0.02103  4.26827  4.99061  0.61958  0.77255  0.48576  0.95510
    246   2.60749  3.65729  3.46665  2.91222  3.57144  2.39005  3.86491  2.95284  2.84541  2.65829  3.54448  3.31415  3.96083  3.17352  2.91770  2.80671  2.53650  2.71003  5.00179  2.29452    249 y - - -
          2.68618  4.42225  2.77519  2.73123  3.46354  2.40513  3.72494  3.29354  2.67741  2.69355  4.24690  2.90347  2.73739  3.18146  2.89801  2.37887  2.77519  2.98518  4.58477  3.61503
          0.02103  4.26827  4.99061  0.61958  0.77255  0.48576  0.95510
    247   2.38071  4.86168  2.57866  2.47454  4.18298  1.99704  3.72753  3.60358  2.55034  3.20493  3.18399  2.66313  3.86466  2.88155  3.01916  2.68659  2.91301  3.25853  5.44146  4.09815    250 g - - -
          2.68618  4.42225  2.77519  2.73123  3.46354  2.40513  3.72494  3.29354  2.67741  2.69355  4.24690  2.90347  2.73739  3.18146  2.89801  2.37887  2.77519  2.98518  4.58477  3.61503
          0.02103  4.26827  4.99061  0.61958  0.77255  0.48576  0.95510
    248   2.47330  5.38648  2.03179  1.43785  4.69832  3.38415  3.75101  4.18973  2.28749  3.67935  4.46559  2.84546  3.89868  2.88146  3.13384  2.78737  3.11363  3.76305  5.82928  4.38177    251 e - - -
          2.68618  4.42225  2.77519  2.73123  3.46354  2.40513  3.72494  3.29354  2.67741  2.69355  4.24690  2.90347  2.73739  3.18146  2.89801  2.37887  2.77519  2.98518  4.58477  3.61503
          0.02103  4.26827  4.99061  0.61958  0.77255  0.48576  0.95510
    249   3.38380  4.69853  5.04707  4.49029  2.15638  4.61689  4.81076  2.31730  4.35334  0.90515  2.99700  4.66427  4.81522  4.40468  4.42341  3.96511  3.60583  2.08633  5.06450  3.84430    252 l - - -
          2.68618  4.42225  2.77519  2.73123  3.46354  2.40513  3.72494  3.29354  2.67741  2.69355  4.24690  2.90347  2.73739  3.18146  2.89801  2.37887  2.77519  2.98518  4.58477  3.61503
          0.02103  4.26827  4.99061  0.61958  0.77255  0.48576  0.95510
    250   2.61729  4.53351  3.31210  2.75874  3.78531  3.49790  3.81384  3.13396  2.68573  2.54571  3.70176  3.20397  3.92586  3.04743  2.68476  1.78452  2.55432  2.54008  5.16161  3.89482    253 s - - -
          2.68618  4.42225  2.77519  2.73123  3.46354  2.40513  3.72494  3.29354  2.67741  2.69355  4.24690  2.90347  2.73739  3.18146  2.89801  2.37887  2.77519  2.98518  4.58477  3.61503
          0.02103  4.26827  4.99061  0.61958  0.77255  0.48576  0.95510
    251   3.23377  4.95084  3.98670  3.94457  5.04352  0.31636  5.02141  4.75844  4.17846  4.35468  5.34669  4.15307  4.35240  4.47201  4.35314  3.41978  3.74504  4.20979  6.01511  5.16512    254 G - - -
          2.68618  4.42225  2.77519  2.73123  3.46354  2.40513  3.72494  3.29354  2.67741  2.69355  4.24690  2.90347  2.73739  3.18146  2.89801  2.37887  2.77519  2.98518  4.58477  3.61503
          0.02103  4.26827  4.99061  0.61958  0.77255  0.48576  0.95510
    252   2.09095  2.02379  3.82309  3.26710  2.90419  3.57603  4.01637  2.74207  3.15451  2.49594  3.41994  3.54744  4.02788  3.44827  2.85605  2.88473  2.87081  2.52286  4.90242  3.68154    255 c - - -
          2.68618  4.42225  2.77519  2.73123  3.46354  2.40513  3.72494  3.29354  2.67741  2.69355  4.24690  2.90347  2.73739  3.18146  2.89801  2.37887  2.77519  2.98518  4.58477  3.61503
          0.02103  4.26827  4.99061  0.61958  0.77255  0.48576  0.95510
    253   2.75585  4.43934  4.85408  4.31625  3.60135  4.45411  4.92898  1.70115  4.20769  1.76445  3.43106  4.51304  4.75465  4.43334  4.37985  3.80599  3.36880  1.08617  5.45553  4.27389    256 v - - -
          2.68618  4.42225  2.77519  2.73123  3.46354  2.40513  3.72494  3.29354  2.67741  2.69355  4.24690  2.90347  2.73739  3.18146  2.89801  2.37887  2.77519  2.98518  4.58477  3.61503
          0.02103  4.26827  4.99061  0.61958  0.77255  0.48576  0.95510
    254   2.95153  4.31479  4.66237  4.08772  3.28724  4.17746  4.51180  1.54751  3.94456  1.69526  3.22198  4.23476  4.49186  4.12088  4.06242  3.49757  3.18599  1.60513  5.01573  2.98207    257 i - - -
          2.68618  4.42225  2.77519  2.73123  3.46354  2.40513  3.72494  3.29354  2.67741  2.69355  4.24690  2.90347  2.73739  3.18146  2.89801  2.37887  2.77519  2.98518  4.58477  3.61503
          0.02103  4.26827  4.99061  0.61958  0.77255  0.48576  0.95510
    255   2.72635  4.32104  3.88791  3.33490  3.48468  3.76000  4.14368  2.21522  3.25225  2.16253  3.43438  3.65842  4.16839  3.54339  3.54467  1.78246  2.98556  1.87014  5.04186  3.82134    258 s - - -
          2.68618  4.42225  2.77519  2.73123  3.46354  2.40513  3.72494  3.29354  2.67741  2.69355  4.24690  2.90347  2.73739  3.18146  2.89801  2.37887  2.77519  2.98518  4.58477  3.61503
          0.02103  4.26827  4.99061  0.61958  0.77255  0.48576  0.95510
    256   3.23726  4.54952  5.02068  4.44550  2.02373  4.50549  4.80352  1.93492  4.30573  1.21564  3.03887  4.59159  4.73304  4.37763  4.36626  3.84450  3.46169  1.85444  5.12275  3.98390    259 l - - -
          2.68618  4.42225  2.77519  2.73123  3.46354  2.40513  3.72494  3.29354  2.67741  2.69355  4.24690  2.90347  2.73739  3.18146  2.89801  2.37887  2.77519  2.98518  4.58477  3.61503
          0.02103  4.26827  4.99061  0.61958  0.77255  0.48576  0.95510
    257   2.81418  5.09535  3.11348  2.55834  4.42871  3.54824  3.21678  3.85716  2.23805  3.37138  4.17838  3.05696  3.94259  2.45018  1.74675  2.04675  3.03062  3.49851  5.50703  4.19917    260 r - - -
          2.68618  4.42225  2.77519  2.73123  3.46354  2.40513  3.72494  3.29354  2.67741  2.69355  4.24690  2.90347  2.73739  3.18146  2.89801  2.37887  2.77519  2.98518  4.58477  3.61503
          0.02103  4.26827  4.99061  0.61958  0.77255  0.48576  0.95510
    258   3.47251  5.60405  0.48411  2.67575  5.04772  3.56345  4.35267  4.73859  3.52190  4.28076  5.28548  3.24575  4.24469  3.60456  4.07870  3.40190  3.82521  4.34057  6.13128  4.87813    261 D - - -
          2.68618  4.42225  2.77519  2.73123  3.46354  2.40513  3.72494  3.29354  2.67741  2.69355  4.24690  2.90347  2.73739  3.18146  2.89801  2.37887  2.77519  2.98518  4.58477  3.61503
          0.02103  4.26827  4.99061  0.61958  0.77255  0.48576  0.95510
    259   3.03898  4.39034  4.73687  4.16807  3.30545  4.28430  4.62074  1.29594  4.02815  1.63176  3.21220  4.33343  4.57984  4.20219  4.15229  3.61045  3.27321  1.80545  5.09937  3.26064    262 i - - -
          2.68618  4.42225  2.77519  2.73123  3.46354  2.40513  3.72494  3.29354  2.67741  2.69355  4.24690  2.90347  2.73739  3.18146  2.89801  2.37887  2.77519  2.98518  4.58477  3.61503
          0.02103  4.26827  4.99061  0.61958  0.77255  0.48576  0.95510
    260   2.40963  4.32824  3.64861  3.37879  4.38570  3.13280  4.40917  3.71472  3.37782  3.48393  4.35404  3.50932  3.88288  3.70359  3.65697  2.13035  0.93249  3.23130  5.76263  4.54356    263 t - - -
          2.68618  4.42225  2.77519  2.73123  3.46354  2.40513  3.72494  3.29354  2.67741  2.69355  4.24690  2.90347  2.73739  3.18146  2.89801  2.37887  2.77519  2.98518  4.58477  3.61503
          0.02103  4.26827  4.99061  0.61958  0.77255  0.48576  0.95510
    261   2.77664  5.17781  1.82193  1.91100  4.46264  3.40468  3.72273  3.91727  2.55809  2.56228  4.25960  2.88890  3.88112  2.85816  3.06455  2.41835  3.02408  3.53587  5.65121  4.24659    264 d - - -
          2.68618  4.42225  2.77519  2.73123  3.46354  2.40513  3.72494  3.29354  2.67741  2.69355  4.24690  2.90347  2.73739  3.18146  2.89801  2.37887  2.77519  2.98518  4.58477  3.61503
          0.02103  4.26827  4.99061  0.61958  0.77255  0.48576  0.95510
    262   3.40563  4.68011  5.17797  4.63067  3.33677  4.76764  5.16451  1.64455  4.50339  0.95290  3.11194  4.84548  4.94840  4.60208  4.60131  4.13841  3.63756  1.81014  5.43295  4.35990    265 l - - -
          2.68618  4.42225  2.77519  2.73123  3.46354  2.40513  3.72494  3.29354  2.67741  2.69355  4.24690  2.90347  2.73739  3.18146  2.89801  2.37887  2.77519  2.98518  4.58477  3.61503
          0.02103  4.26827  4.99061  0.61958  0.77255  0.48576  0.95510
    263   3.31692  5.39642  3.82109  3.04745  4.93045  3.88667  3.73817  4.23861  1.39044  3.62181  4.50406  3.40835  4.23009  2.86780  1.11029  3.30007  3.45135  3.92477  5.60921  4.49528    266 r - - -
          2.68618  4.42225  2.77519  2.73123  3.46354  2.40513  3.72494  3.29354  2.67741  2.69355  4.24690  2.90347  2.73739  3.18146  2.89801  2.37887  2.77519  2.98518  4.58477  3.61503
          0.02103  4.26827  4.99061  0.61958  0.77255  0.48576  0.95510
    264   3.10807  5.34829  3.44194  2.65609  4.81795  3.74452  3.69108  4.16891  1.14544  3.57623  4.41246  3.22880  4.10348  2.37695  1.91546  3.07711  3.27393  3.81774  5.60661  4.40899    267 k - - -
          2.68618  4.42225  2.77519  2.73123  3.46354  2.40513  3.72494  3.29354  2.67741  2.69355  4.24690  2.90347  2.73739  3.18146  2.89801  2.37887  2.77519  2.98518  4.58477  3.61503
          0.02103  4.26827  4.99061  0.61958  0.77255  0.48576  0.95510
    265   2.98475  4.98802  3.45694  2.89053  4.22743  3.70988  3.83258  2.74466  1.07674  3.11211  4.08808  3.31933  4.11731  3.00333  2.55044  3.05498  3.20557  3.18432  5.44758  4.19500    268 k - - -
          2.68618  4.42225  2.77519  2.73123  3.46354  2.40513  3.72494  3.29354  2.67741  2.69355  4.24690  2.90347  2.73739  3.18146  2.89801  2.37887  2.77519  2.98518  4.58477  3.61503
          0.02103  4.26827  4.99061  0.61958  0.77255  0.48576  0.95510
    266   3.36328  5.49858  2.73865  0.57010  4.90553  3.58154  4.22859  4.44463  3.16600  4.00450  4.98186  3.24267  4.21102  3.44897  3.60217  3.31593  3.67717  4.09441  5.99892  4.74855    269 E - - -
          2.68618  4.42225  2.77519  2.73123  3.46354  2.40513  3.72494  3.29354  2.67741  2.69355  4.24690  2.90347  2.73739  3.18146  2.89801  2.37887  2.77519  2.98518  4.58477  3.61503
          0.02103  4.26827  4.99061  0.61958  0.77255  0.48576  0.95510
    267   3.05206  5.32686  3.38835  2.60663  4.78339  3.71056  3.67931  4.14924  1.52782  3.56243  4.38686  3.19212  4.07098  1.95163  1.70852  3.02030  3.22597  3.78748  5.60143  4.38248    270 k - - -
          2.68618  4.42225  2.77519  2.73123  3.46354  2.40513  3.72494  3.29354  2.67741  2.69355  4.24690  2.90347  2.73739  3.18146  2.89801  2.37887  2.77519  2.98518  4.58477  3.61503
          0.02103  4.26827  4.99061  0.61958  0.77255  0.48576  0.95510
    268   3.00275  5.44491  2.52307  1.15804  4.75051  3.43525  3.82783  4.24112  2.61700  3.73222  4.57336  2.91643  3.98219  2.11885  3.05923  2.92849  3.26148  3.84706  5.86900  4.45857    271 e - - -
          2.68618  4.42225  2.77519  2.73123  3.46354  2.40513  3.72494  3.29354  2.67741  2.69355  4.24690  2.90347  2.73739  3.18146  2.89801  2.37887  2.77519  2.98518  4.58477  3.61503
          0.02103  4.26827  4.99061  0.61958  0.77255  0.48576  0.95510
    269   3.63336  4.98849  4.82550  4.48498  3.33889  4.48134  5.01981  2.58027  4.25074  0.50587  3.26906  4.72370  4.85978  4.52065  4.35453  4.12774  3.91546  2.71700  5.34199  4.15092    272 L - - -
          2.68618  4.42225  2.77519  2.73123  3.46354  2.40513  3.72494  3.29354  2.67741  2.69355  4.24690  2.90347  2.73739  3.18146  2.89801  2.37887  2.77519  2.98518  4.58477  3.61503
          0.02103  4.26827  4.99061  0.61958  0.77255  0.48576  0.95510
    270   2.63412  4.69660  2.73913  2.56256  3.89850  3.49114  3.29025  2.60190  2.55605  2.93973  2.84538  2.45063  3.88314  2.89759  2.99909  2.48488  2.86647  3.00835  5.22530  3.92016    273 n - - -
          2.68618  4.42225  2.77519  2.73123  3.46354  2.40513  3.72494  3.29354  2.67741  2.69355  4.24690  2.90347  2.73739  3.18146  2.89801  2.37887  2.77519  2.98518  4.58477  3.61503
          0.02103  4.26827  4.99061  0.61958  0.77255  0.48576  0.95510
    271   1.77057  4.83256  3.00568  2.11208  4.11093  3.46519  3.72576  3.47873  2.28175  3.12193  3.95388  3.03220  3.89079  2.88770  2.94677  2.72350  2.92325  2.72981  5.38169  4.05926    274 a - - -
          2.68618  4.42225  2.77519  2.73123  3.46354  2.40513  3.72494  3.29354  2.67741  2.69355  4.24690  2.90347  2.73739  3.18146  2.89801  2.37887  2.77519  2.98518  4.58477  3.61503
          0.02103  4.26827  4.99061  0.61958  0.77255  0.48576  0.95510
    272   3.12267  5.33816  3.28042  2.76582  4.76844  3.70698  3.73814  4.15719  1.10749  3.58647  4.44367  3.21594  4.11059  2.00701  2.32549  3.09500  3.30775  3.81363  5.63110  4.41290    275 k - - -
          2.68618  4.42225  2.77519  2.73123  3.46354  2.40513  3.72494  3.29354  2.67741  2.69355  4.24690  2.90347  2.73739  3.18146  2.89801  2.37887  2.77519  2.98518  4.58477  3.61503
          0.02103  4.26827  4.99061  0.61958  0.77255  0.48576  0.95510
    273   2.72172  4.89363  2.87053  2.55307  4.25519  3.38217  2.97112  3.82079  2.65159  3.40020  4.22910  2.58622  3.91614  3.01702  3.07494  1.34064  3.02500  3.43686  5.53254  4.15262    276 s - - -
          2.68618  4.42225  2.77519  2.73123  3.46354  2.40513  3.72494  3.29354  2.67741  2.69355  4.24690  2.90347  2.73739  3.18146  2.89801  2.37887  2.77519  2.98518  4.58477  3.61503
          0.02103  4.26827  4.99061  0.61958  0.77255  0.48576  0.95510
    274   2.60344  4.47541  3.46215  3.06411  3.93868  3.38989  4.08769  3.19539  2.96844  2.65554  3.93759  3.08842  3.97966  3.36695  3.28701  2.78204  1.17057  2.90453  5.36524  4.08613    277 t - - -
          2.68618  4.42225  2.77519  2.73123  3.46354  2.40513  3.72494  3.29354  2.67741  2.69355  4.24690  2.90347  2.73739  3.18146  2.89801  2.37887  2.77519  2.98518  4.58477  3.61503
          0.02103  4.26827  4.99061  0.61958  0.77255  0.48576  0.95510
    275   3.26888  4.53538  5.13466  4.65622  3.78905  4.71116  5.36877  1.37656  4.55764  2.26612  3.56891  4.84094  5.00179  4.81887  4.73920  4.12200  3.53673  0.87979  5.80930  4.59541    278 v - - -
          2.68618  4.42225  2.77519  2.73123  3.46354  2.40513  3.72494  3.29354  2.67741  2.69355  4.24690  2.90347  2.73739  3.18146  2.89801  2.37887  2.77519  2.98518  4.58477  3.61503
          0.02103  4.26827  4.99061  0.61958  0.77255  0.48576  0.95510
    276   3.35569  4.68847  4.86566  4.51124  3.67543  4.47150  5.18430  0.68867  4.34866  2.19846  3.56784  4.70502  4.88126  4.66723  4.50310  4.02193  3.65426  1.94000  5.63551  4.39732    279 I - - -
          2.68618  4.42225  2.77519  2.73123  3.46354  2.40513  3.72494  3.29354  2.67741  2.69355  4.24690  2.90347  2.73739  3.18146  2.89801  2.37887  2.77519  2.98518  4.58477  3.61503
          0.02103  4.26827  4.99061  0.61958  0.77255  0.48576  0.95510
    277   3.30906  5.39993  3.80991  3.03554  4.93536  3.88268  3.73356  4.24313  1.25747  3.62366  4.50289  3.40000  4.22463  2.86186  1.23227  3.29004  3.44358  3.92659  5.61049  4.49402    280 r - - -
          2.68618  4.42225  2.77519  2.73123  3.46354  2.40513  3.72494  3.29354  2.67741  2.69355  4.24690  2.90347  2.73739  3.18146  2.89801  2.37887  2.77519  2.98518  4.58477  3.61503
          0.02103  4.26827  4.99061  0.61958  0.77255  0.48576  0.95510
    278   3.36328  5.49858  2.73865  0.57010  4.90553  3.58154  4.22859  4.44463  3.16600  4.00450  4.98186  3.24267  4.21102  3.44897  3.60217  3.31593  3.67717  4.09441  5.99892  4.74855    281 E - - -
          2.68618  4.42225  2.77519  2.73123  3.46354  2.40513  3.72494  3.29354  2.67741  2.69355  4.24690  2.90347  2.73739  3.18146  2.89801  2.37887  2.77519  2.98518  4.58477  3.61503
          0.02103  4.26827  4.99061  0.61958  0.77255  0.48576  0.95510
    279   3.35569  4.68847  4.86566  4.51124  3.67543  4.47150  5.18430  0.68867  4.34866  2.19846  3.56784  4.70502  4.88126  4.66723  4.50310  4.02193  3.65426  1.94000  5.63551  4.39732    282 I - - -
          2.68618  4.42225  2.77519  2.73123  3.46354  2.40513  3.72494  3.29354  2.67741  2.69355  4.24690  2.90347  2.73739  3.18146  2.89801  2.37887  2.77519  2.98518  4.58477  3.61503
          0.02103  4.26827  4.99061  0.61958  0.77255  0.48576  0.95510
    280   3.53511  5.24698  3.61477  3.43177  3.64854  3.85439  0.52777  4.30295  3.26840  3.73681  4.82556  3.81767  4.43666  3.80850  3.50068  3.60791  3.85967  4.03072  5.10222  3.59194    283 H - - -
          2.68618  4.42225  2.77519  2.73123  3.46354  2.40513  3.72494  3.29354  2.67741  2.69355  4.24690  2.90347  2.73739  3.18146  2.89801  2.37887  2.77519  2.98518  4.58477  3.61503
          0.02103  4.26827  4.99061  0.61958  0.77255  0.48576  0.95510
    281   3.53511  5.24698  3.61477  3.43177  3.64854  3.85439  0.52777  4.30295  3.26840  3.73681  4.82556  3.81767  4.43666  3.80850  3.50068  3.60791  3.85967  4.03072  5.10222  3.59194    284 H - - -
          2.68618  4.42225  2.77519  2.73123  3.46354  2.40513  3.72494  3.29354  2.67741  2.69355  4.24690  2.90347  2.73739  3.18146  2.89801  2.37887  2.77519  2.98518  4.58477  3.61503
          0.02103  4.26827  4.99061  0.61958  0.77255  0.48576  0.95510
    282   3.51456  5.28795  4.05106  3.50071  4.74743  3.90089  4.19586  4.33415  2.50836  3.77777  4.78286  3.82174  4.39818  3.41004  0.51268  3.58955  3.76231  4.04441  5.67707  4.60640    285 R - - -
          2.68618  4.42225  2.77519  2.73123  3.46354  2.40513  3.72494  3.29354  2.67741  2.69355  4.24690  2.90347  2.73739  3.18146  2.89801  2.37887  2.77519  2.98518  4.58477  3.61503
          0.02103  4.26827  4.99061  0.61958  0.77255  0.48576  0.95510
    283   3.13711  4.59154  4.66199  4.35474  3.87679  4.12147  5.10062  2.11989  4.23032  2.50471  3.79696  4.47732  4.67279  4.56943  4.40303  3.66414  3.49686  0.63777  5.72216  4.47197    286 V - - -
          2.68618  4.42225  2.77519  2.73123  3.46354  2.40513  3.72494  3.29354  2.67741  2.69355  4.24690  2.90347  2.73739  3.18146  2.89801  2.37887  2.77519  2.98518  4.58477  3.61503
          0.02103  4.26827  4.99061  0.61958  0.77255  0.48576  0.95510
    284   3.38984  5.32575  3.58956  3.15924  4.80586  3.81313  4.05128  4.26640  0.59947  3.75276  4.71021  3.55890  4.29964  3.23263  2.59757  3.41625  3.62161  3.95831  5.70849  4.58915    287 K - - -
          2.68618  4.42225  2.77519  2.73123  3.46354  2.40513  3.72494  3.29354  2.67741  2.69355  4.24690  2.90347  2.73739  3.18146  2.89801  2.37887  2.77519  2.98518  4.58477  3.61503
          0.02103  4.26827  4.99061  0.61958  0.77255  0.48576  0.95510
    285   3.11494  5.09135  3.01748  2.95257  4.52483  3.50223  4.32669  4.34347  3.27707  3.94779  4.91509  0.61183  4.18105  3.61602  3.63197  3.17659  3.51925  3.92304  5.78338  4.45701    288 N - - -
          2.68618  4.42225  2.77519  2.73123  3.46354  2.40513  3.72494  3.29354  2.67741  2.69355  4.24690  2.90347  2.73739  3.18146  2.89801  2.37887  2.77519  2.98518  4.58477  3.61503
          0.02103  4.26827  4.99061  0.61958  0.77255  0.48576  0.95510
    286   3.11494  5.09135  3.01748  2.95257  4.52483  3.50223  4.32669  4.34347  3.27707  3.94779  4.91509  0.61183  4.18105  3.61602  3.63197  3.17659  3.51925  3.92304  5.78338  4.45701    289 N - - -
          2.68618  4.42225  2.77519  2.73123  3.46354  2.40513  3.72494  3.29354  2.67741  2.69355  4.24690  2.90347  2.73739  3.18146  2.89801  2.37887  2.77519  2.98518  4.58477  3.61503
          0.02103  4.26827  4.99061  0.61958  0.77255  0.48576  0.95510
    287   3.63336  4.98849  4.82550  4.48498  3.33889  4.48134  5.01981  2.58027  4.25074  0.50587  3.26906  4.72370  4.85978  4.52065  4.35453  4.12774  3.91546  2.71700  5.34199  4.15092    290 L - - -
          2.68618  4.42225  2.77519  2.73123  3.46354  2.40513  3.72494  3.29354  2.67741  2.69355  4.24690  2.90347  2.73739  3.18146  2.89801  2.37887  2.77519  2.98518  4.58477  3.61503
          0.02103  4.26827  4.99061  0.61958  0.77255  0.48576  0.95510
    288   3.27426  5.22966  3.24167  3.02324  4.45047  3.68107  4.17757  4.16483  2.82007  3.62412  4.66031  3.47917  4.25244  0.66552  3.08758  3.31429  3.58015  3.87479  5.65712  4.38844    291 Q - - -
          2.68618  4.42225  2.77519  2.73123  3.46354  2.40513  3.72494  3.29354  2.67741  2.69355  4.24690  2.90347  2.73739  3.18146  2.89801  2.37887  2.77519  2.98518  4.58477  3.61503
          0.02103  4.26827  4.99061  0.61958  0.77255  0.48576  0.95510
    289   2.63385  4.69296  3.01937  2.75982  4.39326  3.29083  4.03477  3.80242  2.88908  3.47528  4.32785  1.53576  3.92070  3.23794  3.28239  2.72897  1.65902  3.38311  5.68610  4.36708    292 n - - -
          2.68618  4.42225  2.77519  2.73123  3.46354  2.40513  3.72494  3.29354  2.67741  2.69355  4.24690  2.90347  2.73739  3.18146  2.89801  2.37887  2.77519  2.98518  4.58477  3.61503
          0.02103  4.26827  4.99061  0.61958  0.77255  0.48576  0.95510
    290   3.28533  4.54193  5.17445  4.69491  3.78099  4.74733  5.40067  1.05553  4.59908  2.24392  3.55479  4.87778  5.02406  4.85120  4.77418  4.15932  3.55056  1.13718  5.81669  4.61044    293 i - - -
          2.68618  4.42225  2.77519  2.73123  3.46354  2.40513  3.72494  3.29354  2.67741  2.69355  4.24690  2.90347  2.73739  3.18146  2.89801  2.37887  2.77519  2.98518  4.58477  3.61503
          0.02103  4.26827  4.99061  0.61958  0.77255  0.48576  0.95510
    291   1.60055  4.31220  3.90552  3.37247  3.62958  3.64781  4.21318  2.18962  3.30208  2.56589  3.56031  3.66014  4.13238  3.59135  3.60067  2.97724  2.26615  2.01882  5.16947  3.95433    294 a - - -
          2.68618  4.42225  2.77519  2.73123  3.46354  2.40513  3.72494  3.29354  2.67741  2.69355  4.24690  2.90347  2.73739  3.18146  2.89801  2.37887  2.77519  2.98518  4.58477  3.61503
          0.02103  4.26827  4.99061  0.61958  0.77255  0.48576  0.95510
    292   1.44453  4.29173  3.69639  3.42251  4.52335  3.07206  4.46374  3.91195  3.46984  3.63469  4.46293  3.51033  3.84406  3.74728  3.76113  1.10254  2.85874  3.33552  5.87307  4.67074    295 s - - -
          2.68618  4.42225  2.77519  2.73123  3.46354  2.40513  3.72494  3.29354  2.67741  2.69355  4.24690  2.90347  2.73739  3.18146  2.89801  2.37887  2.77519  2.98518  4.58477  3.61503
          0.02103  4.26827  4.99061  0.61958  0.77255  0.48576  0.95510
    293   3.63336  4.98849  4.82550  4.48498  3.33889  4.48134  5.01981  2.58027  4.25074  0.50587  3.26906  4.72370  4.85978  4.52065  4.35453  4.12774  3.91546  2.71700  5.34199  4.15092    296 L - - -
          2.68618  4.42225  2.77519  2.73123  3.46354  2.40513  3.72494  3.29354  2.67741  2.69355  4.24690  2.90347  2.73739  3.18146  2.89801  2.37887  2.77519  2.98518  4.58477  3.61503
          0.02103  4.26827  4.99061  0.61958  0.77255  0.48576  0.95510
    294   3.58608  4.89505  5.13189  4.58783  3.14654  4.81640  5.09873  2.33556  4.37673  0.65782  2.39923  4.85501  4.95941  4.48498  4.46707  4.20132  3.80656  2.53248  5.30741  4.25059    297 L - - -
          2.68618  4.42225  2.77519  2.73123  3.46354  2.40513  3.72494  3.29354  2.67741  2.69355  4.24690  2.90347  2.73739  3.18146  2.89801  2.37887  2.77519  2.98518  4.58477  3.61503
          0.02103  4.26827  4.99061  0.61958  0.77255  0.48576  0.95510
    295   2.86434  5.03492  3.18610  2.70224  4.51334  3.53699  3.77246  3.94190  2.27701  3.46077  4.29226  2.59458  3.99925  2.91812  1.28733  2.46286  3.11901  3.56947  5.57409  4.30223    298 r - - -
          2.68618  4.42225  2.77519  2.73123  3.46354  2.40513  3.72494  3.29354  2.67741  2.69355  4.24690  2.90347  2.73739  3.18146  2.89801  2.37887  2.77519  2.98518  4.58477  3.61503
          0.02103  4.26827  4.99061  0.61958  0.77255  0.48576  0.95510
    296   3.63336  4.98849  4.82550  4.48498  3.33889  4.48134  5.01981  2.58027  4.25074  0.50587  3.26906  4.72370  4.85978  4.52065  4.35453  4.12774  3.91546  2.71700  5.34199  4.15092    299 L - - -
          2.68618  4.42225  2.77519  2.73123  3.46354  2.40513  3.72494  3.29354  2.67741  2.69355  4.24690  2.90347  2.73739  3.18146  2.89801  2.37887  2.77519  2.98518  4.58477  3.61503
          0.02103  4.26827  4.99061  0.61958  0.77255  0.48576  0.95510
    297   3.27426  5.22966  3.24167  3.02324  4.45047  3.68107  4.17757  4.16483  2.82007  3.62412  4.66031  3.47917  4.25244  0.66552  3.08758  3.31429  3.58015  3.87479  5.65712  4.38844    300 Q - - -
          2.68618  4.42225  2.77519  2.73123  3.46354  2.40513  3.72494  3.29354  2.67741  2.69355  4.24690  2.90347  2.73739  3.18146  2.89801  2.37887  2.77519  2.98518  4.58477  3.61503
          0.02103  4.26827  4.99061  0.61958  0.77255  0.48576  0.95510
    298   2.83853  4.51351  3.76397  3.22056  3.54549  3.77541  4.06037  2.74015  2.46316  2.36260  1.45255  3.58010  4.17743  3.37901  3.15485  3.09273  3.08591  2.48843  5.10838  3.89137    301 m - - -
          2.68618  4.42225  2.77519  2.73123  3.46354  2.40513  3.72494  3.29354  2.67741  2.69355  4.24690  2.90347  2.73739  3.18146  2.89801  2.37887  2.77519  2.98518  4.58477  3.61503
          0.02103  4.26827  4.99061  0.61958  0.77255  0.48576  0.95510
    299   3.51456  5.28795  4.05106  3.50071  4.74743  3.90089  4.19586  4.33415  2.50836  3.77777  4.78286  3.82174  4.39818  3.41004  0.51268  3.58955  3.76231  4.04441  5.67707  4.60640    302 R - - -
          2.68618  4.42225  2.77519  2.73123  3.46354  2.40513  3.72494  3.29354  2.67741  2.69355  4.24690  2.90347  2.73739  3.18146  2.89801  2.37887  2.77519  2.98518  4.58477  3.61503
          0.02103  4.26827  4.99061  0.61958  0.77255  0.48576  0.95510
    300   3.51456  5.28795  4.05106  3.50071  4.74743  3.90089  4.19586  4.33415  2.50836  3.77777  4.78286  3.82174  4.39818  3.41004  0.51268  3.58955  3.76231  4.04441  5.67707  4.60640    303 R - - -
          2.68618  4.42225  2.77519  2.73123  3.46354  2.40513  3.72494  3.29354  2.67741  2.69355  4.24690  2.90347  2.73739  3.18146  2.89801  2.37887  2.77519  2.98518  4.58477  3.61503
          0.02103  4.26827  4.99061  0.61958  0.77255  0.48576  0.95510
    301   2.46924  4.32095  3.68110  3.21747  3.96203  3.29050  4.17861  3.16921  3.17123  3.00534  3.90107  3.46264  3.92010  3.47915  3.49816  1.63306  1.86517  2.04853  5.38917  4.16449    304 s - - -
          2.68618  4.42225  2.77519  2.73123  3.46354  2.40513  3.72494  3.29354  2.67741  2.69355  4.24690  2.90347  2.73739  3.18146  2.89801  2.37887  2.77519  2.98518  4.58477  3.61503
          0.02103  4.26827  4.99061  0.61958  0.77255  0.48576  0.95510
    302   2.81166  5.30285  2.01466  2.29324  4.63052  2.78273  3.73462  4.11756  2.57824  3.61608  4.39740  1.85047  3.88301  2.48226  3.10100  2.75351  2.77013  3.69444  5.77158  4.33684    305 n - - -
          2.68618  4.42225  2.77519  2.73123  3.46354  2.40513  3.72494  3.29354  2.67741  2.69355  4.24690  2.90347  2.73739  3.18146  2.89801  2.37887  2.77519  2.98518  4.58477  3.61503
          0.02103  4.26827  4.99061  0.61958  0.77255  0.48576  0.95510
    303   2.65667  4.44546  3.64815  3.23207  3.68198  3.48303  4.15385  3.01148  3.13894  1.64806  3.74327  3.52861  4.05330  3.49956  3.43637  1.48068  3.01026  2.79351  5.21648  3.92025    306 s - - -
          2.68618  4.42225  2.77519  2.73123  3.46354  2.40513  3.72494  3.29354  2.67741  2.69355  4.24690  2.90347  2.73739  3.18146  2.89801  2.37887  2.77519  2.98518  4.58477  3.61503
          0.02103  4.26827  4.99061  0.61958  0.77255  0.48576  0.95510
    304   2.91096  5.46727  1.77880  1.67589  4.78108  3.38641  3.77232  4.28180  1.83736  3.75534  4.54753  2.84188  3.91798  2.90552  3.14935  2.82603  3.16721  3.84664  5.89296  4.43628    307 e - - -
          2.68618  4.42225  2.77519  2.73123  3.46354  2.40513  3.72494  3.29354  2.67741  2.69355  4.24690  2.90347  2.73739  3.18146  2.89801  2.37887  2.77519  2.98518  4.58477  3.61503
          0.02103  4.26827  4.99061  0.61958  0.77255  0.48576  0.95510
    305   2.66456  4.37138  3.54463  2.53293  3.52233  3.65085  3.90612  2.39170  2.58997  2.26909  3.47346  3.38626  4.02827  3.23232  3.25530  2.90157  2.77820  1.85935  4.98407  3.74998    308 v - - -
          2.68618  4.42225  2.77519  2.73123  3.46354  2.40513  3.72494  3.29354  2.67741  2.69355  4.24690  2.90347  2.73739  3.18146  2.89801  2.37887  2.77519  2.98518  4.58477  3.61503
          0.02103  4.26827  4.99061  0.61958  0.77255  0.48576  0.95510
    306   2.34381  4.40452  4.44688  4.07465  3.89687  3.83675  4.86379  2.13210  3.97934  2.57956  3.76096  4.17154  4.43008  4.28130  4.18745  3.28027  3.22279  0.84841  5.66215  4.44192    309 v - - -
          2.68618  4.42225  2.77519  2.73123  3.46354  2.40513  3.72494  3.29354  2.67741  2.69355  4.24690  2.90347  2.73739  3.18146  2.89801  2.37887  2.77519  2.98518  4.58477  3.61503
          0.02103  4.26827  4.99061  0.61958  0.77255  0.48576  0.95510
    307   2.92893  5.28580  3.04518  1.69075  4.68055  3.57912  3.68634  4.09440  1.54629  3.54674  4.35202  3.05824  3.98660  2.80520  2.21006  2.89104  3.13480  3.71183  5.63093  4.33463    310 k - - -
          2.68618  4.42225  2.77519  2.73123  3.46354  2.40513  3.72494  3.29354  2.67741  2.69355  4.24690  2.90347  2.73739  3.18146  2.89801  2.37887  2.77519  2.98518  4.58477  3.61503
          0.02103  4.26827  4.99061  0.61958  0.77255  0.48576  0.95510
    308   1.93951  4.75605  3.11916  2.56828  3.99601  3.49427  3.71096  2.91524  2.10263  3.01656  3.85401  3.06604  3.89230  2.56162  2.91071  2.72204  2.61609  3.08075  5.28747  3.98282    311 a - - -
          2.68618  4.42225  2.77519  2.73123  3.46354  2.40513  3.72494  3.29354  2.67741  2.69355  4.24690  2.90347  2.73739  3.18146  2.89801  2.37887  2.77519  2.98518  4.58477  3.61503
          0.02103  4.26827  4.99061  0.61958  0.77255  0.48576  0.95510
    309   2.19239  4.66963  3.18270  1.75695  3.91160  3.53872  3.81464  2.66307  2.66497  2.88377  3.78633  3.15640  3.95164  3.01085  3.09352  2.78819  2.92534  2.51545  5.28864  3.99319    312 e - - -
          2.68618  4.42225  2.77519  2.73123  3.46354  2.40513  3.72494  3.29354  2.67741  2.69355  4.24690  2.90347  2.73739  3.18146  2.89801  2.37887  2.77519  2.98518  4.58477  3.61503
          0.02103  4.26827  4.99061  0.61958  0.77255  0.48576  0.95510
    310   3.61502  4.91383  4.90760  4.51915  0.89936  4.57454  4.13574  2.75169  4.34811  1.72056  3.40715  4.47319  4.86212  4.39217  4.40287  3.98136  3.85626  2.83472  4.29924  2.66524    313 f - - -
          2.68618  4.42225  2.77519  2.73123  3.46354  2.40513  3.72494  3.29354  2.67741  2.69355  4.24690  2.90347  2.73739  3.18146  2.89801  2.37887  2.77519  2.98518  4.58477  3.61503
          0.02103  4.26827  4.99061  0.61958  0.77255  0.48576  0.95510
    311   2.57331  5.01507  2.89596  2.18969  4.31317  3.42765  3.64826  3.75990  2.41456  3.13465  4.08665  2.39250  3.83774  2.50250  2.89080  2.20587  2.40564  3.38372  5.49368  4.12035    314 e - - -
          2.68618  4.42225  2.77519  2.73123  3.46354  2.40513  3.72494  3.29354  2.67741  2.69355  4.24690  2.90347  2.73739  3.18146  2.89801  2.37887  2.77519  2.98518  4.58477  3.61503
          0.02103  4.26827  4.99061  0.61958  0.77255  0.48576  0.95510
    312   1.69884  4.98941  2.89746  1.86647  4.34288  3.44460  3.73814  3.75614  2.47316  3.33272  4.14876  3.00198  3.90324  2.88320  2.52077  2.75121  2.99399  3.39876  5.53595  4.19557    315 a - - -
          2.68618  4.42225  2.77519  2.73123  3.46354  2.40513  3.72494  3.29354  2.67741  2.69355  4.24690  2.90347  2.73739  3.18146  2.89801  2.37887  2.77519  2.98518  4.58477  3.61503
          0.02103  4.26827  4.99061  0.61958  0.77255  0.48576  0.95510
    313   2.34516  2.74484  4.04408  3.70443  4.32171  3.09412  4.54332  3.69431  3.61580  3.46519  4.33029  3.64794  3.86869  3.89654  3.84303  0.84176  2.85426  3.19158  5.72817  4.53112    316 s - - -
          2.68618  4.42225  2.77519  2.73123  3.46354  2.40513  3.72494  3.29354  2.67741  2.69355  4.24690  2.90347  2.73739  3.18146  2.89801  2.37887  2.77519  2.98518  4.58477  3.61503
          0.02103  4.26827  4.99061  0.61958  0.77255  0.48576  0.95510
    314   3.29071  4.57224  5.10697  4.63738  3.70913  4.68606  5.33551  0.84756  4.51809  2.15916  3.49800  4.82530  4.98541  4.77346  4.69084  4.10409  3.56233  1.50497  5.75383  4.55174    317 i - - -
          2.68618  4.42225  2.77519  2.73123  3.46354  2.40513  3.72494  3.29354  2.67741  2.69355  4.24690  2.90347  2.73739  3.18146  2.89801  2.37887  2.77519  2.98518  4.58477  3.61503
          0.02103  4.26827  4.99061  0.61958  0.77255  0.48576  0.95510
    315   2.71475  4.82351  2.80390  2.67286  4.54686  3.26847  4.07910  4.13112  2.98663  3.73533  4.58411  1.04989  3.94291  3.29141  3.39961  2.25389  3.12032  3.64029  5.83200  4.45157    318 n - - -
          2.68618  4.42225  2.77519  2.73123  3.46354  2.40513  3.72494  3.29354  2.67741  2.69355  4.24690  2.90347  2.73739  3.18146  2.89801  2.37887  2.77519  2.98518  4.58477  3.61503
          0.02103  4.26827  4.99061  0.61958  0.77255  0.48576  0.95510
    316   3.51456  5.28795  4.05106  3.50071  4.74743  3.90089  4.19586  4.33415  2.50836  3.77777  4.78286  3.82174  4.39818  3.41004  0.51268  3.58955  3.76231  4.04441  5.67707  4.60640    319 R - - -
          2.68618  4.42225  2.77519  2.73123  3.46354  2.40513  3.72494  3.29354  2.67741  2.69355  4.24690  2.90347  2.73739  3.18146  2.89801  2.37887  2.77519  2.98518  4.58477  3.61503
          0.02103  4.26827  4.99061  0.61958  0.77255  0.48576  0.95510
    317   3.35569  4.68847  4.86566  4.51124  3.67543  4.47150  5.18430  0.68867  4.34866  2.19846  3.56784  4.70502  4.88126  4.66723  4.50310  4.02193  3.65426  1.94000  5.63551  4.39732    320 I - - -
          2.68618  4.42225  2.77519  2.73123  3.46354  2.40513  3.72494  3.29354  2.67741  2.69355  4.24690  2.90347  2.73739  3.18146  2.89801  2.37887  2.77519  2.98518  4.58477  3.61503
          0.02103  4.26827  4.99061  0.61958  0.77255  0.48576  0.95510
    318   2.95933  4.41794  4.33080  3.74825  3.31451  4.07983  4.36507  1.53629  3.49002  1.44529  3.21775  4.01092  4.40656  3.82442  2.91692  3.39033  3.19100  2.26759  5.04352  3.86758    321 l - - -
          2.68618  4.42225  2.77519  2.73123  3.46354  2.40513  3.72494  3.29354  2.67741  2.69355  4.24690  2.90347  2.73739  3.18146  2.89801  2.37887  2.77519  2.98518  4.58477  3.61503
          0.02103  4.26827  4.99061  0.61958  0.77255  0.48576  0.95510
    319   2.34529  2.78647  4.04177  3.70274  4.32565  3.09365  4.54362  3.69921  3.61450  3.46974  4.33457  3.64715  3.86853  3.89584  3.84229  0.83479  2.85470  3.19487  5.73134  4.53387    322 s - - -
          2.68618  4.42225  2.77519  2.73123  3.46354  2.40513  3.72494  3.29354  2.67741  2.69355  4.24690  2.90347  2.73739  3.18146  2.89801  2.37887  2.77519  2.98518  4.58477  3.61503
          0.02103  4.26827  4.99061  0.61958  0.77255  0.48576  0.95510
    320   3.35569  4.68847  4.86566  4.51124  3.67543  4.47150  5.18430  0.68867  4.34866  2.19846  3.56784  4.70502  4.88126  4.66723  4.50310  4.02193  3.65426  1.94000  5.63551  4.39732    323 I - - -
          2.68618  4.42225  2.77519  2.73123  3.46354  2.40513  3.72494  3.29354  2.67741  2.69355  4.24690  2.90347  2.73739  3.18146  2.89801  2.37887  2.77519  2.98518  4.58477  3.61503
          0.02103  4.26827  4.99061  0.61958  0.77255  0.48576  0.95510
    321   0.71213  4.28579  3.77207  3.57161  4.48742  3.08911  4.56998  3.77684  3.61219  3.59607  4.47669  3.59270  3.87960  3.89677  3.85167  2.37353  2.89700  3.25547  5.88143  4.68223    324 a - - -
          2.68618  4.42225  2.77519  2.73123  3.46354  2.40513  3.72494  3.29354  2.67741  2.69355  4.24690  2.90347  2.73739  3.18146  2.89801  2.37887  2.77519  2.98518  4.58477  3.61503
          0.02103  4.26827  4.99061  0.61958  0.77255  0.48576  0.95510
    322   2.86708  4.30839  4.35245  3.76520  2.84175  3.99832  4.28859  2.19136  3.63082  1.47692  2.05766  3.98302  4.32147  3.82659  2.97940  3.29438  3.09422  2.40674  4.87549  3.71987    325 l - - -
          2.68618  4.42225  2.77519  2.73123  3.46354  2.40513  3.72494  3.29354  2.67741  2.69355  4.24690  2.90347  2.73739  3.18146  2.89801  2.37887  2.77519  2.98518  4.58477  3.61503
          0.02103  4.26827  4.99061  0.61958  0.77255  0.48576  0.95510
    323   3.27392  4.53554  5.15200  4.67277  3.79155  4.72694  5.38349  1.30543  4.57643  2.26529  3.56862  4.85643  5.01170  4.83487  4.75604  4.13788  3.54053  0.92128  5.81599  4.60389    326 v - - -
          2.68618  4.42225  2.77519  2.73123  3.46354  2.40513  3.72494  3.29354  2.67741  2.69355  4.24690  2.90347  2.73739  3.18146  2.89801  2.37887  2.77519  2.98518  4.58477  3.61503
          0.02103  4.26827  4.99061  0.61958  0.77255  0.48576  0.95510
    324   3.31039  5.06504  3.59635  3.25134  2.66433  3.94664  1.02083  3.73481  3.04354  3.16797  4.24884  3.58301  4.38345  3.49459  3.31258  3.35597  3.55516  3.52664  4.27944  2.30158    327 h - - -
          2.68618  4.42225  2.77519  2.73123  3.46354  2.40513  3.72494  3.29354  2.67741  2.69355  4.24690  2.90347  2.73739  3.18146  2.89801  2.37887  2.77519  2.98518  4.58477  3.61503
          0.02103  4.26827  4.99061  0.61958  0.77255  0.48576  0.95510
    325   3.16262  5.81096  1.16720  1.40190  5.09099  3.35558  3.94311  4.64139  3.01629  4.11402  4.98236  2.80949  4.00449  3.11490  3.65304  3.01922  3.46094  4.19090  6.25372  4.70973    328 d - - -
          2.68618  4.42225  2.77519  2.73123  3.46354  2.40513  3.72494  3.29354  2.67741  2.69355  4.24690  2.90347  2.73739  3.18146  2.89801  2.37887  2.77519  2.98518  4.58477  3.61503
          0.02103  4.26827  4.99061  0.61958  0.77255  0.48576  0.95510
    326   2.20355  4.40177  4.62447  4.11583  3.72017  4.20564  4.82569  1.73002  4.01859  2.39797  3.56827  4.31461  4.61184  4.28692  4.23522  3.57385  3.27909  1.03674  5.49721  4.28762    329 v - - -
          2.68618  4.42225  2.77519  2.73123  3.46354  2.40513  3.72494  3.29354  2.67741  2.69355  4.24690  2.90347  2.73739  3.18146  2.89801  2.37887  2.77519  2.98518  4.58477  3.61503
          0.02103  4.26827  4.99061  0.61958  0.77255  0.48576  0.95510
    327   3.56065  4.85612  5.00504  4.54753  1.21374  4.64036  4.37760  2.57366  4.38620  1.24569  3.18207  4.58636  4.87066  4.41625  4.43761  4.02303  3.78733  2.70548  4.54863  3.00526    330 f - - -
          2.68618  4.42225  2.77519  2.73123  3.46354  2.40513  3.72494  3.29354  2.67741  2.69355  4.24690  2.90347  2.73739  3.18146  2.89801  2.37887  2.77519  2.98518  4.58477  3.61503
          0.02103  4.26827  4.99061  0.61958  0.77255  0.48576  0.95510
    328   1.21334  4.28563  3.71421  3.43459  4.50988  3.07206  4.46574  3.89472  3.47631  3.61983  4.44889  3.51591  3.84360  3.75212  3.76549  1.30841  2.85542  3.32356  5.86279  4.66301    331 a - - -
          2.68618  4.42225  2.77519  2.73123  3.46354  2.40513  3.72494  3.29354  2.67741  2.69355  4.24690  2.90347  2.73739  3.18146  2.89801  2.37887  2.77519  2.98518  4.58477  3.61503
          0.02103  4.26827  4.99061  0.61958  0.77255  0.48576  0.95510
    329   2.77680  2.56773  3.20376  2.60467  4.23296  3.56517  3.01098  3.63238  1.92869  3.20009  4.02527  3.09254  3.94254  2.50973  2.20979  2.80422  2.99031  3.31273  5.39351  4.10589    332 k - - -
          2.68618  4.42225  2.77519  2.73123  3.46354  2.40513  3.72494  3.29354  2.67741  2.69355  4.24690  2.90347  2.73739  3.18146  2.89801  2.37887  2.77519  2.98518  4.58477  3.61503
          0.02103  4.26827  4.99061  0.61958  0.77255  0.48576  0.95510
    330   3.03424  5.35334  2.68864  2.12948  4.66595  3.50063  3.83833  4.14199  2.51178  3.64276  4.51021  3.01373  4.02707  1.15307  2.87382  2.98611  3.28489  3.78117  5.77032  4.41890    333 q - - -
          2.68618  4.42225  2.77519  2.73123  3.46354  2.40513  3.72494  3.29354  2.67741  2.69355  4.24690  2.90347  2.73739  3.18146  2.89801  2.37887  2.77519  2.98518  4.58477  3.61503
          0.02103  4.26827  4.99061  0.61958  0.77255  0.48576  0.95510
    331   2.77693  5.23835  2.35493  2.09171  4.56388  3.38893  3.71746  4.04149  2.54673  3.55126  4.33126  1.90159  3.87220  2.84404  3.06150  2.14800  2.62466  3.62783  5.71418  4.29255    334 n - - -
          2.68618  4.42225  2.77519  2.73123  3.46354  2.40513  3.72494  3.29354  2.67741  2.69355  4.24690  2.90347  2.73739  3.18146  2.89801  2.37887  2.77519  2.98518  4.58477  3.61503
          0.02103  4.26827  4.99061  0.61958  0.77255  0.48576  0.95510
    332   2.61946  2.76198  4.14103  3.55330  2.74710  3.72696  4.02960  2.52700  3.42174  1.94272  3.19782  3.73361  3.26129  3.63253  3.58227  2.67182  2.85324  2.33490  3.09042  3.46792    335 l - - -
          2.68618  4.42225  2.77519  2.73123  3.46354  2.40513  3.72494  3.29354  2.67741  2.69355  4.24690  2.90347  2.73739  3.18146  2.89801  2.37887  2.77519  2.98518  4.58477  3.61503
          0.02103  4.26827  4.99061  0.61958  0.77255  0.48576  0.95510
    333   3.08333  5.73611  1.53245  1.30302  5.01852  3.35107  3.88599  4.56059  2.90606  4.02286  4.85936  2.30965  3.97128  3.04462  3.52082  2.95245  3.36873  4.10600  6.16927  4.63432    336 e - - -
          2.68618  4.42225  2.77519  2.73123  3.46354  2.40513  3.72494  3.29354  2.67741  2.69355  4.24690  2.90347  2.73739  3.18146  2.89801  2.37887  2.77519  2.98518  4.58477  3.61503
          0.02103  4.26827  4.99061  0.61958  0.77255  0.48576  0.95510
    334   2.66718  4.21732  3.89194  3.31907  3.34591  3.73308  4.04077  2.27316  3.23413  2.23110  2.83806  3.62143  4.10924  3.49787  3.49720  2.11838  2.57214  1.96353  4.86391  3.65854    337 v - - -
          2.68618  4.42225  2.77519  2.73123  3.46354  2.40513  3.72494  3.29354  2.67741  2.69355  4.24690  2.90347  2.73739  3.18146  2.89801  2.37887  2.77519  2.98518  4.58477  3.61503
          0.02103  4.26827  4.99061  0.61958  0.77255  0.48576  0.95510
    335   3.28842  4.53790  5.18119  4.66886  3.67633  4.75970  5.30733  1.28903  4.57194  1.86971  3.45466  4.85613  4.99780  4.78079  4.72509  4.14787  3.53882  1.09178  5.69404  4.52046    338 v - - -
          2.68618  4.42225  2.77519  2.73123  3.46354  2.40513  3.72494  3.29354  2.67741  2.69355  4.24690  2.90347  2.73739  3.18146  2.89801  2.37887  2.77519  2.98518  4.58477  3.61503
          0.02103  4.26827  4.99061  0.61958  0.77255  0.48576  0.95510
    336   3.08724  5.72844  1.43135  1.92102  5.01149  3.35125  3.89145  4.55203  2.91552  4.01957  4.85975  1.59349  3.97413  3.05210  3.52965  2.95755  3.37426  4.10114  6.16845  4.63548    339 d - - -
          2.68618  4.42225  2.77519  2.73123  3.46354  2.40513  3.72494  3.29354  2.67741  2.69355  4.24690  2.90347  2.73739  3.18146  2.89801  2.37887  2.77519  2.98518  4.58477  3.61503
          0.02103  4.26827  4.99061  0.61958  0.77255  0.48576  0.95510
    337   3.49211  4.76473  5.20456  4.67267  3.27736  4.82548  5.18754  1.48307  4.50884  0.90516  3.06554  4.90069  4.98846  4.61222  4.59794  4.21442  3.72262  2.16379  5.40962  4.32484    340 l - - -
          2.68618  4.42225  2.77519  2.73123  3.46354  2.40513  3.72494  3.29354  2.67741  2.69355  4.24690  2.90347  2.73739  3.18146  2.89801  2.37887  2.77519  2.98518  4.58477  3.61503
          0.02103  4.26827  4.99061  0.61958  0.77255  0.48576  0.95510
    338   2.88285  4.96004  3.40273  2.75291  4.21061  3.66038  3.70730  3.61252  1.56644  2.46694  4.03216  3.20319  4.02268  2.86675  1.85776  2.92799  3.08095  3.32195  4.33433  4.10585    341 k - - -
          2.68618  4.42225  2.77519  2.73123  3.46354  2.40513  3.72494  3.29354  2.67741  2.69355  4.24690  2.90347  2.73739  3.18146  2.89801  2.37887  2.77519  2.98518  4.58477  3.61503
          0.02103  4.26827  4.99061  0.61958  0.77255  0.48576  0.95510
    339   2.74336  5.44658  2.00150  1.54696  4.75489  3.37884  3.76963  4.25627  2.64425  3.73680  4.52734  2.83563  3.90969  1.98114  3.18163  2.81205  3.15184  3.82283  5.88262  4.42198    342 e - - -
          2.68618  4.42225  2.77519  2.73123  3.46354  2.40513  3.72494  3.29354  2.67741  2.69355  4.24690  2.90347  2.73739  3.18146  2.89801  2.37887  2.77519  2.98518  4.58477  3.61503
          0.02103  4.26827  4.99061  0.61958  0.77255  0.48576  0.95510
    340   2.69575  3.14263  4.17643  3.63427  3.41613  3.71761  4.26764  2.47833  3.49520  1.44444  3.37236  3.82386  4.18402  3.75765  3.70208  3.06078  2.02174  2.31207  5.01212  3.81933    343 l - - -
          2.68618  4.42225  2.77519  2.73123  3.46354  2.40513  3.72494  3.29354  2.67741  2.69355  4.24690  2.90347  2.73739  3.18146  2.89801  2.37887  2.77519  2.98518  4.58477  3.61503
          0.02103  4.26827  4.99061  0.61958  0.77255  0.48576  0.95510
    341   2.25751  2.91815  3.89613  3.35005  3.48640  3.54405  4.09834  2.35315  3.26868  2.53905  3.46492  3.59648  4.03320  3.53326  3.53476  1.80162  2.87186  2.19309  4.98049  3.77561    344 s - - -
          2.68618  4.42225  2.77519  2.73123  3.46354  2.40513  3.72494  3.29354  2.67741  2.69355  4.24690  2.90347  2.73739  3.18146  2.89801  2.37887  2.77519  2.98518  4.58477  3.61503
          0.02103  4.26827  4.99061  0.61958  0.77255  0.48576  0.95510
    342   2.69556  4.69582  3.19909  2.65823  3.04693  2.97253  3.28676  3.28666  2.62594  2.91888  3.78648  3.13784  3.94281  1.98233  3.04618  2.78190  2.92673  3.01402  4.98196  2.65195    345 q - - -
          2.68618  4.42225  2.77519  2.73123  3.46354  2.40513  3.72494  3.29354  2.67741  2.69355  4.24690  2.90347  2.73739  3.18146  2.89801  2.37887  2.77519  2.98518  4.58477  3.61503
          0.02103  4.26827  4.99061  0.61958  0.77255  0.48576  0.95510
    343   2.77808  5.07733  3.10324  2.52696  4.37261  3.53612  3.23086  3.81867  2.06109  3.33854  4.13918  2.40476  3.91947  2.78093  1.80220  2.77194  2.99268  3.46018  5.47663  3.23199    346 r - - -
          2.68618  4.42225  2.77519  2.73123  3.46354  2.40513  3.72494  3.29354  2.67741  2.69355  4.24690  2.90347  2.73739  3.18146  2.89801  2.37887  2.77519  2.98518  4.58477  3.61503
          0.02103  4.26827  4.99061  0.61958  0.77255  0.48576  0.95510
    344   3.37771  4.65533  5.09894  4.60773  3.49102  4.74002  5.21044  0.88065  4.43770  1.68816  3.31234  4.82218  4.98192  4.66357  4.58193  4.14889  3.63010  1.86723  5.55400  4.36640    347 i - - -
          2.68618  4.42225  2.77519  2.73123  3.46354  2.40513  3.72494  3.29354  2.67741  2.69355  4.24690  2.90347  2.73739  3.18146  2.89801  2.37887  2.77519  2.98518  4.58477  3.61503
          0.02103  4.26827  4.99061  0.61958  0.77255  0.48576  0.95510
    345   2.79255  4.35979  4.09067  3.59007  3.42305  2.93894  4.30512  2.48810  3.46106  1.18199  3.36969  3.83615  4.24857  3.75195  3.69132  3.14548  3.08113  2.06543  5.07802  3.87085    348 l - - -
          2.68618  4.42225  2.77519  2.73123  3.46354  2.40513  3.72494  3.29354  2.67741  2.69355  4.24690  2.90347  2.73739  3.18146  2.89801  2.37887  2.77519  2.98518  4.58477  3.61503
          0.02103  4.26827  4.99061  0.61958  0.77255  0.48576  0.95510
    346   2.73416  5.23457  2.53337  1.94333  4.56363  3.40690  3.66130  4.04604  2.09131  3.52941  4.28877  2.75328  3.84954  2.07231  2.91989  2.37290  2.97210  3.61845  5.66711  4.25123    349 e - - -
          2.68618  4.42225  2.77519  2.73123  3.46354  2.40513  3.72494  3.29354  2.67741  2.69355  4.24690  2.90347  2.73739  3.18146  2.89801  2.37887  2.77519  2.98518  4.58477  3.61503
          0.02103  4.26827  4.99061  0.61958  0.77255  0.48576  0.95510
    347   2.28721  3.58007  3.71923  3.15268  3.38946  2.89352  3.94752  2.44148  3.08411  2.47023  2.59475  3.48028  4.01151  3.36012  3.38022  2.39641  2.52918  2.51345  4.86358  3.65007    350 a - - -
          2.68618  4.42225  2.77519  2.73123  3.46354  2.40513  3.72494  3.29354  2.67741  2.69355  4.24690  2.90347  2.73739  3.18146  2.89801  2.37887  2.77519  2.98518  4.58477  3.61503
          0.02103  4.26827  4.99061  0.61958  0.77255  0.48576  0.95510
    348   3.49469  4.76762  5.20467  4.67263  3.27433  4.82656  5.18698  1.49896  4.50828  0.89490  3.06247  4.90137  4.98871  4.61084  4.59703  4.21556  3.72499  2.17006  5.40772  4.32369    351 l - - -
          2.68618  4.42225  2.77519  2.73123  3.46354  2.40513  3.72494  3.29354  2.67741  2.69355  4.24690  2.90347  2.73739  3.18146  2.89801  2.37887  2.77519  2.98518  4.58477  3.61503
          0.02103  4.26827  4.99061  0.61958  0.77255  0.48576  0.95510
    349   3.40725  4.68380  5.17134  4.62351  3.33087  4.76460  5.15843  1.69467  4.49548  0.93306  3.10639  4.84043  4.94543  4.59424  4.59428  4.13476  3.63898  1.80541  5.42772  4.35555    352 l - - -
          2.68618  4.42225  2.77519  2.73123  3.46354  2.40513  3.72494  3.29354  2.67741  2.69355  4.24690  2.90347  2.73739  3.18146  2.89801  2.37887  2.77519  2.98518  4.58477  3.61503
          0.02103  4.26827  4.99061  0.61958  0.77255  0.48576  0.95510
    350   2.45980  5.33561  1.99278  1.57574  4.66780  3.37525  3.76120  4.15526  2.63188  3.65797  4.44702  2.85229  3.89542  2.89481  3.16626  2.16617  3.10303  3.73116  5.81779  4.37443    353 e - - -
          2.68618  4.42225  2.77519  2.73123  3.46354  2.40513  3.72494  3.29354  2.67741  2.69355  4.24690  2.90347  2.73739  3.18146  2.89801  2.37887  2.77519  2.98518  4.58477  3.61503
          0.02103  4.26827  4.99061  0.61958  0.77255  0.48576  0.95510
    351   2.61903  4.74180  2.88001  2.66614  4.57443  2.98311  4.03062  4.06354  2.92460  3.65211  4.46443  1.48537  3.88975  3.21648  3.36282  1.64838  3.01478  3.56077  5.82233  4.48120    354 n - - -
          2.68618  4.42225  2.77519  2.73123  3.46354  2.40513  3.72494  3.29354  2.67741  2.69355  4.24690  2.90347  2.73739  3.18146  2.89801  2.37887  2.77519  2.98518  4.58477  3.61503
          0.02103  4.26827  4.99061  0.61958  0.77255  0.48576  0.95510
    352   2.68198  4.26312  3.81654  3.25372  2.89140  3.70907  3.93899  2.70426  3.16938  2.39396  2.08500  3.56281  4.08803  3.43727  3.44228  2.10604  2.91814  2.51374  4.71559  2.84867    355 m - - -
          2.68618  4.42225  2.77519  2.73123  3.46354  2.40513  3.72494  3.29354  2.67741  2.69355  4.24690  2.90347  2.73739  3.18146  2.89801  2.37887  2.77519  2.98518  4.58477  3.61503
          0.02103  4.26827  4.99061  0.61958  0.77255  0.48576  0.95510
    353   2.34129  4.21844  3.88375  3.32950  3.42514  3.18882  4.07172  2.58103  3.24497  2.46251  2.67454  3.60787  4.07497  3.51452  3.51075  2.94399  2.41345  1.63071  4.93012  3.72402    356 v - - -
          2.68618  4.42225  2.77519  2.73123  3.46354  2.40513  3.72494  3.29354  2.67741  2.69355  4.24690  2.90347  2.73739  3.18146  2.89801  2.37887  2.77519  2.98518  4.58477  3.61503
          0.02103  4.26827  4.99061  0.61958  0.77255  0.48576  0.95510
    354   2.64030  4.69824  2.48719  2.57609  3.92110  3.48102  3.73665  3.01137  2.58731  2.31034  3.80587  3.07326  3.62525  2.92493  3.02982  2.00069  2.88188  3.01024  5.25371  3.94730    357 s - - -
          2.68618  4.42225  2.77519  2.73123  3.46354  2.40513  3.72494  3.29354  2.67741  2.69355  4.24690  2.90347  2.73739  3.18146  2.89801  2.37887  2.77519  2.98518  4.58477  3.61503
          0.02103  4.26827  4.99061  0.61958  0.77255  0.48576  0.95510
    355   2.00769  4.36253  3.51398  3.16494  4.42181  3.12817  4.26473  3.82778  3.20573  3.50196  4.32093  3.38930  1.39198  3.50668  3.55436  1.94557  2.64765  3.30652  5.74717  4.51788    358 p - - -
          2.68618  4.42225  2.77519  2.73123  3.46354  2.40513  3.72494  3.29354  2.67741  2.69355  4.24690  2.90347  2.73739  3.18146  2.89801  2.37887  2.77519  2.98518  4.58477  3.61503
          0.02103  4.26827  4.99061  0.61958  0.77255  0.48576  0.95510
    356   2.77718  5.28250  2.31842  1.61240  4.60319  3.39310  3.69841  4.08998  2.50950  3.57969  4.34938  2.51460  3.86634  2.81806  2.75668  2.19453  3.02263  3.66406  5.72623  4.29706    359 e - - -
          2.68618  4.42225  2.77519  2.73123  3.46354  2.40513  3.72494  3.29354  2.67741  2.69355  4.24690  2.90347  2.73739  3.18146  2.89801  2.37887  2.77519  2.98518  4.58477  3.61503
          0.02103  4.26827  4.99061  0.61958  0.77255  0.48576  0.95510
    357   2.87629  5.28949  2.51095  2.40853  4.62552  3.46984  3.72433  4.08338  1.95601  3.57172  4.37317  2.94847  3.93709  1.48867  2.80262  2.82858  3.11078  3.68907  5.69871  4.32933    360 q - - -
          2.68618  4.42225  2.77519  2.73123  3.46354  2.40513  3.72494  3.29354  2.67741  2.69355  4.24690  2.90347  2.73739  3.18146  2.89801  2.37887  2.77519  2.98518  4.58477  3.61503
          0.02103  4.26827  4.99061  0.61958  0.77255  0.48576  0.95510
    358   2.42117  4.08542  2.95695  2.41006  4.26448  3.43882  3.28478  3.70542  2.17879  3.25861  4.04240  2.27691  3.83515  2.50705  2.86144  2.30800  2.87697  3.33817  5.45271  4.08883    361 k - - -
          2.68618  4.42225  2.77519  2.73123  3.46354  2.40513  3.72494  3.29354  2.67741  2.69355  4.24690  2.90347  2.73739  3.18146  2.89801  2.37887  2.77519  2.98518  4.58477  3.61503
          0.02103  4.26827  4.99061  0.61958  0.77255  0.48576  0.95510
    359   3.35569  4.68847  4.86566  4.51124  3.67543  4.47150  5.18430  0.68867  4.34866  2.19846  3.56784  4.70502  4.88126  4.66723  4.50310  4.02193  3.65426  1.94000  5.63551  4.39732    362 I - - -
          2.68618  4.42225  2.77519  2.73123  3.46354  2.40513  3.72494  3.29354  2.67741  2.69355  4.24690  2.90347  2.73739  3.18146  2.89801  2.37887  2.77519  2.98518  4.58477  3.61503
          0.02103  4.26827  4.99061  0.61958  0.77255  0.48576  0.95510
    360   2.72604  5.21706  2.63596  1.80302  4.54385  3.40862  3.65767  4.02350  2.13853  3.51116  4.27120  2.33841  3.84715  2.47191  2.91301  2.68026  2.61420  3.59953  5.65200  4.23943    363 e - - -
          2.68618  4.42225  2.77519  2.73123  3.46354  2.40513  3.72494  3.29354  2.67741  2.69355  4.24690  2.90347  2.73739  3.18146  2.89801  2.37887  2.77519  2.98518  4.58477  3.61503
          0.02103  4.26827  4.99061  0.61958  0.77255  0.48576  0.95510
    361   2.14653  4.35057  3.55173  3.00668  3.59899  2.33234  3.94396  2.49335  2.95701  2.35624  3.55234  3.38095  3.98120  3.26524  3.30641  2.81816  2.28533  2.61973  5.04837  3.81499    364 a - - -
          2.68618  4.42225  2.77519  2.73123  3.46354  2.40513  3.72494  3.29354  2.67741  2.69355  4.24690  2.90347  2.73739  3.18146  2.89801  2.37887  2.77519  2.98518  4.58477  3.61503
          0.02103  4.26827  4.99061  0.61958  0.77255  0.48576  0.95510
    362   2.67943  5.03484  2.91548  1.79654  4.31306  3.44460  2.79208  3.77306  2.38729  3.31276  4.09612  2.93791  3.84904  2.76905  2.64342  2.28298  2.91040  3.39942  5.48617  3.56706    365 e - - -
          2.68618  4.42225  2.77519  2.73123  3.46354  2.40513  3.72494  3.29354  2.67741  2.69355  4.24690  2.90347  2.73739  3.18146  2.89801  2.37887  2.77519  2.98518  4.58477  3.61503
          0.02103  4.26827  4.99061  0.61958  0.77255  0.48576  0.95510
    363   3.28046  4.53723  5.17078  4.69102  3.79110  4.74378  5.39920  1.18285  4.59648  2.25970  3.56529  4.87354  5.02226  4.85135  4.77348  4.15517  3.54587  1.01075  5.82154  4.61212    366 v - - -
          2.68618  4.42225  2.77519  2.73123  3.46354  2.40513  3.72494  3.29354  2.67741  2.69355  4.24690  2.90347  2.73739  3.18146  2.89801  2.37887  2.77519  2.98518  4.58477  3.61503
          0.02103  4.26827  4.99061  0.61958  0.77255  0.48576  0.95510
    364   2.41370  3.72516  2.83763  2.09088  4.27111  3.43204  3.63041  3.50033  2.28277  3.26564  4.04477  2.74689  3.82644  2.49304  2.87386  2.25025  2.86773  3.34427  5.45758  4.08678    367 e - - -
          2.68618  4.42225  2.77519  2.73123  3.46354  2.40513  3.72494  3.29354  2.67741  2.69355  4.24690  2.90347  2.73739  3.18146  2.89801  2.37887  2.77519  2.98518  4.58477  3.61503
          0.02103  4.26827  4.99061  0.61958  0.77255  0.48576  0.95510
    365   3.23377  4.95084  3.98670  3.94457  5.04352  0.31636  5.02141  4.75844  4.17846  4.35468  5.34669  4.15307  4.35240  4.47201  4.35314  3.41978  3.74504  4.20979  6.01511  5.16512    368 G - - -
          2.68618  4.42225  2.77519  2.73123  3.46354  2.40513  3.72494  3.29354  2.67741  2.69355  4.24690  2.90347  2.73739  3.18146  2.89801  2.37887  2.77519  2.98518  4.58477  3.61503
          0.02103  4.26827  4.99061  0.61958  0.77255  0.48576  0.95510
    366   2.81189  5.31560  2.08356  1.95445  4.62970  3.39258  3.72094  4.11487  2.54637  3.60857  4.38743  2.85778  3.88193  1.80485  3.06002  2.75127  2.62325  3.69334  5.75927  4.32682    369 q - - -
          2.68618  4.42225  2.77519  2.73123  3.46354  2.40513  3.72494  3.29354  2.67741  2.69355  4.24690  2.90347  2.73739  3.18146  2.89801  2.37887  2.77519  2.98518  4.58477  3.61503
          0.02103  4.26827  4.99061  0.61958  0.77255  0.48576  0.95510
    367   2.70957  5.21553  2.26363  1.95773  4.54440  3.40058  3.64914  4.02958  2.19920  3.51333  4.26703  2.57164  3.83620  2.48869  2.92500  2.40810  2.65464  3.59870  5.65199  4.23259    370 e - - -
          2.68618  4.42225  2.77519  2.73123  3.46354  2.40513  3.72494  3.29354  2.67741  2.69355  4.24690  2.90347  2.73739  3.18146  2.89801  2.37887  2.77519  2.98518  4.58477  3.61503
          0.02103  4.26827  4.99061  0.61958  0.77255  0.48576  0.95510
    368   3.28194  4.55797  5.09116  4.56132  3.53615  4.68148  5.15759  1.71354  4.44769  1.47237  3.32840  4.75981  4.92053  4.63022  4.58987  4.05421  3.52706  1.09269  5.54314  4.39677    371 v - - -
          2.68618  4.42225  2.77519  2.73123  3.46354  2.40513  3.72494  3.29354  2.67741  2.69355  4.24690  2.90347  2.73739  3.18146  2.89801  2.37887  2.77519  2.98518  4.58477  3.61503
          0.02103  4.26827  4.99061  0.61958  0.77255  0.48576  0.95510
    369   2.64512  4.47335  3.36569  2.80078  3.01786  3.57643  3.08255  3.00136  2.74406  2.43169  3.57031  3.24297  3.95775  2.74045  2.73097  2.81087  2.67970  2.76062  4.97284  2.49200    372 l - - -
          2.68618  4.42225  2.77519  2.73123  3.46354  2.40513  3.72494  3.29354  2.67741  2.69355  4.24690  2.90347  2.73739  3.18146  2.89801  2.37887  2.77519  2.98518  4.58477  3.61503
          0.02103  4.26827  4.99061  0.61958  0.77255  0.48576  0.95510
    370   3.51894  4.79597  5.20019  4.66811  3.24755  4.83432  5.17982  1.65530  4.49728  0.80670  3.03666  4.90440  4.99049  4.59599  4.58458  4.22457  3.74772  2.22978  5.39061  4.31066    373 l - - -
          2.68618  4.42225  2.77519  2.73123  3.46354  2.40513  3.72494  3.29354  2.67741  2.69355  4.24690  2.90347  2.73739  3.18146  2.89801  2.37887  2.77519  2.98518  4.58477  3.61503
          0.02103  4.26827  4.99061  0.61958  0.77255  0.48576  0.95510
    371   2.60958  4.66954  3.08843  2.68853  4.15907  3.35318  3.88497  3.58908  2.72251  2.85944  4.06406  2.63734  1.67402  3.07878  3.13278  2.27279  2.93323  3.22597  5.46495  4.15451    374 p - - -
          2.68618  4.42225  2.77519  2.73123  3.46354  2.40513  3.72494  3.29354  2.67741  2.69355  4.24690  2.90347  2.73739  3.18146  2.89801  2.37887  2.77519  2.98518  4.58477  3.61503
          0.02103  4.26827  4.99061  0.61958  0.77255  0.48576  0.95510
    372   1.78505  4.72551  2.42796  2.62890  4.43980  3.26706  3.95020  3.87047  2.84019  3.48457  4.29609  3.08653  3.86959  3.12515  3.30124  1.50337  2.95734  3.42365  5.70141  4.36717    375 s - - -
          2.68618  4.42225  2.77519  2.73123  3.46354  2.40513  3.72494  3.29354  2.67741  2.69355  4.24690  2.90347  2.73739  3.18146  2.89801  2.37887  2.77519  2.98518  4.58477  3.61503
          0.02103  4.26827  4.99061  0.61958  0.77255  0.48576  0.95510
    373   2.64606  4.77779  3.08153  2.31377  4.02077  3.47795  3.69710  2.89656  2.48985  3.04406  3.87200  3.03879  3.87634  2.86231  2.47272  2.12961  2.31584  3.11198  5.30426  3.98890    376 s - - -
          2.68618  4.42225  2.77519  2.73123  3.46354  2.40513  3.72494  3.29354  2.67741  2.69355  4.24690  2.90347  2.73739  3.18146  2.89801  2.37887  2.77519  2.98518  4.58477  3.61503
          0.02103  4.26827  4.99061  0.61958  0.77255  0.48576  0.95510
    374   2.45925  4.90839  3.07575  2.56069  4.20945  3.50178  3.71557  3.58863  2.18730  3.19128  4.02500  3.05972  3.91805  1.65858  2.78093  2.76440  2.96814  2.79432  5.42226  4.11205    377 q - - -
          2.68618  4.42225  2.77519  2.73123  3.46354  2.40513  3.72494  3.29354  2.67741  2.69355  4.24690  2.90347  2.73739  3.18146  2.89801  2.37887  2.77519  2.98518  4.58477  3.61503
          0.02103  4.26827  4.99061  0.61958  0.77255  0.48576  0.95510
    375   0.56663  4.44236  3.91743  3.74981  4.49900  3.25249  4.71698  3.68837  3.77794  3.54965  4.55126  3.78240  4.03066  4.08404  3.98656  2.79640  3.10226  3.26994  5.88334  4.73661    378 A - - -
          2.68618  4.42225  2.77519  2.73123  3.46354  2.40513  3.72494  3.29354  2.67741  2.69355  4.24690  2.90347  2.73739  3.18146  2.89801  2.37887  2.77519  2.98518  4.58477  3.61503
          0.02103  4.26827  4.99061  0.61958  0.77255  0.48576  0.95510
    376   2.51126  4.28294  3.83521  3.38615  3.85252  3.36575  4.26521  2.89097  3.32373  2.86373  3.80203  3.58419  3.98868  3.62058  3.61020  1.82205  2.41296  1.44198  5.33324  4.12054    379 v - - -
          2.68618  4.42225  2.77519  2.73123  3.46354  2.40513  3.72494  3.29354  2.67741  2.69355  4.24690  2.90347  2.73739  3.18146  2.89801  2.37887  2.77519  2.98518  4.58477  3.61503
          0.02103  4.26827  4.99061  0.61958  0.77255  0.48576  0.95510
    377   2.60326  4.72314  2.94756  2.66521  4.46879  3.26464  3.97439  3.93498  2.83743  3.53037  4.34291  2.19006  1.69990  3.15415  3.27017  2.01622  2.97698  3.47083  5.72127  4.39067    380 p - - -
          2.68618  4.42225  2.77519  2.73123  3.46354  2.40513  3.72494  3.29354  2.67741  2.69355  4.24690  2.90347  2.73739  3.18146  2.89801  2.37887  2.77519  2.98518  4.58477  3.61503
          0.02103  4.26827  4.99061  0.61958  0.77255  0.48576  0.95510
    378   2.99975  4.42413  4.53460  3.99812  3.45321  4.16731  4.63372  2.12819  3.86158  1.30856  3.31786  4.21707  4.53131  4.10849  4.05234  3.51122  2.66493  1.49270  5.24796  4.07795    381 l - - -
          2.68618  4.42225  2.77519  2.73123  3.46354  2.40513  3.72494  3.29354  2.67741  2.69355  4.24690  2.90347  2.73739  3.18146  2.89801  2.37887  2.77519  2.98518  4.58477  3.61503
          0.02103  4.26827  4.99061  0.61958  0.77255  0.48576  0.95510
    379   1.02234  4.27873  3.73350  3.46100  4.50278  3.07081  4.48160  3.88032  3.50121  3.61340  4.44604  3.52841  3.84548  3.77492  3.78267  1.55959  2.85594  3.31334  5.86136  4.66503    382 a - - -
          2.68618  4.42225  2.77519  2.73123  3.46354  2.40513  3.72494  3.29354  2.67741  2.69355  4.24690  2.90347  2.73739  3.18146  2.89801  2.37887  2.77519  2.98518  4.58477  3.61503
          0.02103  4.26827  4.99061  0.61958  0.77255  0.48576  0.95510
    380   3.53357  4.81469  5.19083  4.66032  3.23226  4.83543  5.17219  1.75955  4.48336  0.75878  3.02376  4.90181  4.99039  4.58414  4.57159  4.22740  3.76202  2.26824  5.37989  4.29890    383 l - - -
          2.68618  4.42225  2.77519  2.73123  3.46354  2.40513  3.72494  3.29354  2.67741  2.69355  4.24690  2.90347  2.73739  3.18146  2.89801  2.37887  2.77519  2.98518  4.58477  3.61503
          0.02103  4.26827  4.99061  0.61958  0.77255  0.48576  0.95510
    381   2.83367  2.14936  4.69458  4.23630  3.73017  3.87946  4.80706  2.11932  4.08484  2.49436  3.63902  4.24998  4.43314  4.33360  4.23230  3.30485  3.18784  1.04410  5.45148  4.24029    384 v - - -
          2.68618  4.42225  2.77519  2.73123  3.46354  2.40513  3.72494  3.29354  2.67741  2.69355  4.24690  2.90347  2.73739  3.18146  2.89801  2.37887  2.77519  2.98518  4.58477  3.61503
          0.02103  4.26827  4.99061  0.61958  0.77255  0.48576  0.95510
    382   3.37771  4.65533  5.09894  4.60773  3.49102  4.74002  5.21044  0.88065  4.43770  1.68816  3.31234  4.82218  4.98192  4.66357  4.58193  4.14889  3.63010  1.86723  5.55400  4.36640    385 i - - -
          2.68618  4.42225  2.77519  2.73123  3.46354  2.40513  3.72494  3.29354  2.67741  2.69355  4.24690  2.90347  2.73739  3.18146  2.89801  2.37887  2.77519  2.98518  4.58477  3.61503
          0.02103  4.26827  4.99061  0.61958  0.77255  0.48576  0.95510
    383   2.64711  4.71456  2.99050  2.74582  4.41751  3.29176  4.03656  3.83258  2.89082  3.50258  4.35621  1.36765  3.92474  3.23861  3.28572  2.73765  1.87098  3.40917  5.70606  4.38127    386 n - - -
          2.68618  4.42225  2.77519  2.73123  3.46354  2.40513  3.72494  3.29354  2.67741  2.69355  4.24690  2.90347  2.73739  3.18146  2.89801  2.37887  2.77519  2.98518  4.58477  3.61503
          0.02103  4.26827  4.99061  0.61958  0.77255  0.48576  0.95510
    384   3.36328  5.49858  2.73865  0.57010  4.90553  3.58154  4.22859  4.44463  3.16600  4.00450  4.98186  3.24267  4.21102  3.44897  3.60217  3.31593  3.67717  4.09441  5.99892  4.74855    387 E - - -
          2.68618  4.42225  2.77519  2.73123  3.46354  2.40513  3.72494  3.29354  2.67741  2.69355  4.24690  2.90347  2.73739  3.18146  2.89801  2.37887  2.77519  2.98518  4.58477  3.61503
          0.02103  4.26827  4.99061  0.61958  0.77255  0.48576  0.95510
    385   3.54256  4.82741  5.18072  4.65225  3.22274  4.83336  5.16479  1.83102  4.46986  0.73011  3.01701  4.89714  4.98925  4.57464  4.55961  4.22708  3.77121  2.29438  5.37229  4.28842    388 l - - -
          2.68618  4.42225  2.77519  2.73123  3.46354  2.40513  3.72494  3.29354  2.67741  2.69355  4.24690  2.90347  2.73739  3.18146  2.89801  2.37887  2.77519  2.98518  4.58477  3.61503
          0.02103  4.26827  4.99061  0.61958  0.77255  0.48576  0.95510
    386   2.79568  4.53426  4.85740  4.31914  3.40941  4.46991  4.89496  1.35391  4.17771  1.25510  3.22944  4.52758  4.74995  4.37334  4.32482  3.82468  3.44090  1.97900  5.34876  4.21297    389 l - - -
          2.68618  4.42225  2.77519  2.73123  3.46354  2.40513  3.72494  3.29354  2.67741  2.69355  4.24690  2.90347  2.73739  3.18146  2.89801  2.37887  2.77519  2.98518  4.58477  3.61503
          0.02103  4.26827  4.99061  0.61958  0.77255  0.48576  0.95510
    387   2.73643  4.81791  3.08699  2.70571  4.26911  3.43248  3.88248  3.65969  2.59446  3.27518  4.15680  3.16143  3.95893  1.78371  2.94726  2.80644  1.62533  3.32137  5.53036  4.22825    390 t - - -
          2.68618  4.42225  2.77519  2.73123  3.46354  2.40513  3.72494  3.29354  2.67741  2.69355  4.24690  2.90347  2.73739  3.18146  2.89801  2.37887  2.77519  2.98518  4.58477  3.61503
          0.02103  4.26827  4.99061  0.61958  0.77255  0.48576  0.95510
    388   3.11494  5.09135  3.01748  2.95257  4.52483  3.50223  4.32669  4.34347  3.27707  3.94779  4.91509  0.61183  4.18105  3.61602  3.63197  3.17659  3.51925  3.92304  5.78338  4.45701    391 N - - -
          2.68618  4.42225  2.77519  2.73123  3.46354  2.40513  3.72494  3.29354  2.67741  2.69355  4.24690  2.90347  2.73739  3.18146  2.89801  2.37887  2.77519  2.98518  4.58477  3.61503
          0.02103  4.26827  4.99061  0.61958  0.77255  0.48576  0.95510
    389   1.49082  3.55691  3.95212  3.56408  4.37790  3.07233  4.46974  3.73830  3.50869  3.47838  4.31140  3.57231  3.83500  3.77845  3.78006  1.13519  2.81537  3.21054  5.75523  4.57420    392 s - - -
          2.68618  4.42225  2.77519  2.73123  3.46354  2.40513  3.72494  3.29354  2.67741  2.69355  4.24690  2.90347  2.73739  3.18146  2.89801  2.37887  2.77519  2.98518  4.58477  3.61503
          0.02103  4.26827  4.99061  0.61958  0.77255  0.48576  0.95510
    390   3.13997  4.45566  4.94602  4.37901  1.99812  4.42338  4.75690  1.75201  4.24149  1.66221  3.16036  4.51131  4.68737  4.36052  4.32291  3.76192  3.37213  1.51105  5.13953  3.96249    393 v - - -
          2.68618  4.42225  2.77519  2.73123  3.46354  2.40513  3.72494  3.29354  2.67741  2.69355  4.24690  2.90347  2.73739  3.18146  2.89801  2.37887  2.77519  2.98518  4.58477  3.61503
          0.02103  4.26827  4.99061  0.61958  0.77255  0.48576  0.95510
    391   3.01565  5.36427  2.84981  1.76472  4.74989  3.55251  3.76329  4.16925  1.26406  3.63993  4.47168  3.04257  4.02140  2.89758  2.63561  2.96564  3.23797  3.79308  5.72973  4.41979    394 k - - -
          2.68618  4.42225  2.77519  2.73123  3.46354  2.40513  3.72494  3.29354  2.67741  2.69355  4.24690  2.90347  2.73739  3.18146  2.89801  2.37887  2.77519  2.98518  4.58477  3.61503
          0.02103  4.26827  4.99061  0.61958  0.77255  0.48576  0.95510
    392   3.34651  5.05849  3.68752  3.32647  2.55396  4.00396  1.06975  3.71567  3.12853  3.14049  4.23262  3.62986  4.42285  3.54573  3.39513  3.39292  3.58577  3.51617  4.18030  2.07752    395 h - - -
          2.68618  4.42225  2.77519  2.73123  3.46354  2.40513  3.72494  3.29354  2.67741  2.69355  4.24690  2.90347  2.73739  3.18146  2.89801  2.37887  2.77519  2.98518  4.58477  3.61503
          0.02103  4.26827  4.99061  0.61958  0.77255  0.48576  0.95510
    393   1.26753  4.31920  3.66938  3.46321  4.60790  1.27725  4.53715  3.99922  3.57969  3.72364  4.55520  3.54458  3.86934  3.83496  3.85841  2.57365  2.90423  3.40132  5.93904  4.76538    396 a - - -
          2.68618  4.42225  2.77519  2.73123  3.46354  2.40513  3.72494  3.29354  2.67741  2.69355  4.24690  2.90347  2.73739  3.18146  2.89801  2.37887  2.77519  2.98518  4.58477  3.61503
          0.02103  4.26827  4.99061  0.61958  0.77255  0.48576  0.95510
    394   3.13640  4.45944  4.90272  4.35069  1.75006  4.40698  4.71640  1.67469  4.21738  1.93358  3.22330  4.48306  4.68793  4.35521  4.31635  3.74978  3.37431  1.55354  5.10474  3.85443    397 v - - -
          2.68618  4.42225  2.77519  2.73123  3.46354  2.40513  3.72494  3.29354  2.67741  2.69355  4.24690  2.90347  2.73739  3.18146  2.89801  2.37887  2.77519  2.98518  4.58477  3.61503
          0.02103  4.26827  4.99061  0.61958  0.77255  0.48576  0.95510
    395   2.30890  4.70856  3.21668  2.64379  3.93281  3.53519  3.72973  2.54406  2.18231  2.95323  3.80490  3.12399  3.92392  2.91814  2.17685  2.76786  2.59603  3.01750  5.23751  3.95539    398 r - - -
          2.68618  4.42225  2.77519  2.73123  3.46354  2.40513  3.72494  3.29354  2.67741  2.69355  4.24690  2.90347  2.73739  3.18146  2.89801  2.37887  2.77519  2.98518  4.58477  3.61503
          0.02103  4.26827  4.99061  0.61958  0.77255  0.48576  0.95510
    396   2.40624  4.79790  3.03052  2.27963  2.95588  2.99595  3.46509  3.43969  2.49994  2.94777  3.87757  2.41101  3.86291  2.84541  2.95842  2.45786  2.87121  3.12711  5.31165  3.98446    399 e - - -
          2.68618  4.42225  2.77519  2.73123  3.46354  2.40513  3.72494  3.29354  2.67741  2.69355  4.24690  2.90347  2.73739  3.18146  2.89801  2.37887  2.77519  2.98518  4.58477  3.61503
          0.02103  4.26827  4.99061  0.61958  0.77255  0.48576  0.95510
    397   2.68702  4.64611  3.26418  2.69523  3.83441  3.55727  3.75030  3.21120  2.53044  2.00993  3.73415  2.76025  3.94217  2.62959  2.35953  2.79546  2.91384  2.59552  5.17295  3.90131    400 l - - -
          2.68618  4.42225  2.77519  2.73123  3.46354  2.40513  3.72494  3.29354  2.67741  2.69355  4.24690  2.90347  2.73739  3.18146  2.89801  2.37887  2.77519  2.98518  4.58477  3.61503
          0.02103  4.26827  4.99061  0.61958  0.77255  0.48576  0.95510
    398   2.63337  4.83754  2.71956  2.14299  4.07973  3.01402  3.66831  3.02333  2.46973  3.09931  3.23550  2.98944  3.85186  2.81820  2.93423  2.43383  2.39960  3.17096  5.34291  4.00645    401 e - - -
          2.68618  4.42225  2.77519  2.73123  3.46354  2.40513  3.72494  3.29354  2.67741  2.69355  4.24690  2.90347  2.73739  3.18146  2.89801  2.37887  2.77519  2.98518  4.58477  3.61503
          0.02103  4.26827  4.99061  0.61958  0.77255  0.48576  0.95510
    399   2.65627  5.11189  2.62270  2.02835  4.43533  3.41861  3.61703  3.25592  2.06419  3.40579  4.16056  2.45096  3.82015  2.72330  2.58217  2.54038  2.88795  3.49128  5.55477  4.15858    402 e - - -
          2.68618  4.42225  2.77519  2.73123  3.46354  2.40513  3.72494  3.29354  2.67741  2.69355  4.24690  2.90347  2.73739  3.18146  2.89801  2.37887  2.77519  2.98518  4.58477  3.61503
          0.02103  4.26827  4.99061  0.61958  0.77255  0.48576  0.95510
    400   2.13849  4.41048  3.56383  3.45140  4.70673  0.75064  4.60119  4.12154  3.65300  3.85004  4.71014  3.57330  3.92869  3.91351  3.91819  2.66610  3.00988  3.51581  6.00818  4.84703    403 g - - -
          2.68618  4.42225  2.77519  2.73123  3.46354  2.40513  3.72494  3.29354  2.67741  2.69355  4.24690  2.90347  2.73739  3.18146  2.89801  2.37887  2.77519  2.98518  4.58477  3.61503
          0.02103  4.26827  4.99061  0.61958  0.77255  0.48576  0.95510
    401   2.63256  4.62166  3.18383  2.38157  3.81096  3.51396  3.73506  2.94662  2.59806  2.52170  3.71045  2.52269  3.90170  2.94256  2.81037  2.47923  2.86426  2.34027  5.16401  3.87677    404 v - - -
          2.68618  4.42225  2.77519  2.73123  3.46354  2.40513  3.72494  3.29354  2.67741  2.69355  4.24690  2.90347  2.73739  3.18146  2.89801  2.37887  2.77519  2.98518  4.58477  3.61503
          0.02103  4.26827  4.99061  0.61958  0.77255  0.48576  0.95510
    402   3.35569  4.68847  4.86566  4.51124  3.67543  4.47150  5.18430  0.68867  4.34866  2.19846  3.56784  4.70502  4.88126  4.66723  4.50310  4.02193  3.65426  1.94000  5.63551  4.39732    405 I - - -
          2.68618  4.42225  2.77519  2.73123  3.46354  2.40513  3.72494  3.29354  2.67741  2.69355  4.24690  2.90347  2.73739  3.18146  2.89801  2.37887  2.77519  2.98518  4.58477  3.61503
          0.02103  4.26827  4.99061  0.61958  0.77255  0.48576  0.95510
    403   2.63045  4.64087  2.92784  2.61170  3.83976  3.50643  3.72994  2.76481  2.58517  2.78090  3.73226  3.10065  3.89610  2.93011  2.27287  2.45846  2.44856  2.63274  5.18512  3.89321    406 r - - -
          2.68618  4.42225  2.77519  2.73123  3.46354  2.40513  3.72494  3.29354  2.67741  2.69355  4.24690  2.90347  2.73739  3.18146  2.89801  2.37887  2.77519  2.98518  4.58477  3.61503
          0.02103  4.26827  4.99061  0.61958  0.77255  0.48576  0.95510
    404   3.30150  4.56120  5.16870  4.63894  3.53727  4.72957  5.21264  1.37474  4.53088  1.45638  3.32008  4.82374  4.95298  4.69277  4.65568  4.10635  3.54456  1.32358  5.56147  4.42721    407 v - - -
          2.68618  4.42225  2.77519  2.73123  3.46354  2.40513  3.72494  3.29354  2.67741  2.69355  4.24690  2.90347  2.73739  3.18146  2.89801  2.37887  2.77519  2.98518  4.58477  3.61503
          0.02103  4.26827  4.99061  0.61958  0.77255  0.48576  0.95510
    405   2.18103  4.80023  2.81753  2.42043  3.01714  3.46313  3.68504  3.44582  2.42302  3.06107  3.88227  2.80013  3.86171  2.84513  2.96105  2.27065  2.59234  3.13173  5.31731  3.98972    408 a - - -
          2.68618  4.42225  2.77519  2.73123  3.46354  2.40513  3.72494  3.29354  2.67741  2.69355  4.24690  2.90347  2.73739  3.18146  2.89801  2.37887  2.77519  2.98518  4.58477  3.61503
          0.02103  4.26827  4.99061  0.61958  0.77255  0.48576  0.95510
    406   3.28540  4.53628  5.17235  4.66109  3.68565  4.75546  5.30666  1.35109  4.56411  1.90116  3.46477  4.85028  4.99664  4.77840  4.72121  4.14390  3.53657  1.03012  5.70086  4.52316    409 v - - -
          2.68618  4.42225  2.77519  2.73123  3.46354  2.40513  3.72494  3.29354  2.67741  2.69355  4.24690  2.90347  2.73739  3.18146  2.89801  2.37887  2.77519  2.98518  4.58477  3.61503
          0.02103  4.26827  4.99061  0.61958  0.77255  0.48576  0.95510
    407   2.54906  4.81637  3.03349  1.98673  4.05545  3.00019  3.67718  3.02555  2.35273  2.85821  3.89495  3.00410  3.85947  2.83242  2.93608  2.59267  2.39602  3.14692  5.32746  3.99778    410 e - - -
          2.68618  4.42225  2.77519  2.73123  3.46354  2.40513  3.72494  3.29354  2.67741  2.69355  4.24690  2.90347  2.73739  3.18146  2.89801  2.37887  2.77519  2.98518  4.58477  3.61503
          0.02103  4.26827  4.99061  0.61958  0.77255  0.48576  0.95510
    408   2.74940  5.25205  2.28278  1.65701  4.58632  3.41427  3.66426  4.06776  2.19674  3.54517  4.30580  2.87878  3.85775  2.49917  2.55457  2.69866  2.98610  3.63897  5.67676  4.26443    411 e - - -
          2.68618  4.42225  2.77519  2.73123  3.46354  2.40513  3.72494  3.29354  2.67741  2.69355  4.24690  2.90347  2.73739  3.18146  2.89801  2.37887  2.77519  2.98518  4.58477  3.61503
          0.02103  4.26827  4.99061  0.61958  0.77255  0.48576  0.95510
    409   2.65434  4.94457  2.97818  2.24137  4.21747  3.45239  3.64909  3.11887  2.09074  3.21613  4.01093  2.96158  3.84760  2.51662  2.86089  2.29315  2.33887  3.29618  5.42373  4.07175    412 k - - -
          2.68618  4.42225  2.77519  2.73123  3.46354  2.40513  3.72494  3.29354  2.67741  2.69355  4.24690  2.90347  2.73739  3.18146  2.89801  2.37887  2.77519  2.98518  4.58477  3.61503
          0.02103  4.26827  4.99061  0.61958  0.77255  0.48576  0.95510
    410   2.69008  5.17367  2.73142  2.15027  4.51306  2.95063  3.62546  3.98831  1.93142  3.46931  4.22124  2.60591  3.83415  2.28092  2.56965  2.65120  2.92118  3.56239  5.60079  4.20169    413 k - - -
          2.68618  4.42225  2.77519  2.73123  3.46354  2.40513  3.72494  3.29354  2.67741  2.69355  4.24690  2.90347  2.73739  3.18146  2.89801  2.37887  2.77519  2.98518  4.58477  3.61503
          0.02103  4.26827  4.99061  0.61958  0.77255  0.48576  0.95510
    411   2.99321  5.56496  1.81604  1.91392  4.87411  1.70015  3.84640  4.38999  2.81340  3.87425  4.69263  2.37181  3.94587  2.99755  3.39528  2.89144  3.27072  3.95171  6.03142  4.53751    414 g - - -
          2.68618  4.42225  2.77519  2.73123  3.46354  2.40513  3.72494  3.29354  2.67741  2.69355  4.24690  2.90347  2.73739  3.18146  2.89801  2.37887  2.77519  2.98518  4.58477  3.61503
          0.02103  4.26827  4.99061  0.61958  0.77255  0.48576  0.95510
    412   2.64390  4.94799  2.98507  2.04044  4.22147  3.44937  3.16464  3.10099  2.22420  2.97598  4.00942  2.95460  3.83966  2.59795  2.58124  2.64987  2.63282  3.29985  5.42288  3.78126    415 e - - -
          2.68618  4.42225  2.77519  2.73123  3.46354  2.40513  3.72494  3.29354  2.67741  2.69355  4.24690  2.90347  2.73739  3.18146  2.89801  2.37887  2.77519  2.98518  4.58477  3.61503
          0.02103  4.26827  4.99061  0.61958  0.77255  0.48576  0.95510
    413   3.29779  4.54568  5.19211  4.68028  3.66834  4.77105  5.31862  1.13620  4.58279  1.86822  3.44456  4.86856  5.00538  4.78819  4.73406  4.16060  3.54795  1.23427  5.69591  4.52609    416 i - - -
          2.68618  4.42225  2.77519  2.73123  3.46354  2.40513  3.72494  3.29354  2.67741  2.69355  4.24690  2.90347  2.73739  3.18146  2.89801  2.37887  2.77519  2.98518  4.58477  3.61503
          0.02103  4.26827  4.99061  0.61958  0.77255  0.48576  0.95510
    414   2.62940  4.57121  3.22872  2.66846  3.15273  3.52667  2.89856  2.80464  2.63942  2.70202  3.66190  3.14396  3.91262  2.36444  3.05682  2.41992  2.53701  2.86818  5.11421  3.83241    417 q - - -
          2.68618  4.42225  2.77519  2.73123  3.46354  2.40513  3.72494  3.29354  2.67741  2.69355  4.24690  2.90347  2.73739  3.18146  2.89801  2.37887  2.77519  2.98518  4.58477  3.61503
          0.02103  4.26827  4.99061  0.61958  0.77255  0.48576  0.95510
    415   3.36069  4.62429  5.18887  4.65134  3.43215  4.76193  5.20346  1.28690  4.53283  1.23850  3.20928  4.85046  4.96060  4.65982  4.64160  4.13765  3.59839  1.69666  5.50199  4.40121    418 l - - -
          2.68618  4.42225  2.77519  2.73123  3.46354  2.40513  3.72494  3.29354  2.67741  2.69355  4.24690  2.90347  2.73739  3.18146  2.89801  2.37887  2.77519  2.98518  4.58477  3.61503
          0.02103  4.26827  4.99061  0.61958  0.77255  0.48576  0.95510
    416   2.53596  4.39508  3.51800  3.01779  3.84019  3.38163  4.01413  3.14681  2.95741  2.88328  2.92197  3.35943  3.93030  3.29258  3.30954  1.97627  1.58881  2.85551  5.25663  4.01352    419 t - - -
          2.68618  4.42225  2.77519  2.73123  3.46354  2.40513  3.72494  3.29354  2.67741  2.69355  4.24690  2.90347  2.73739  3.18146  2.89801  2.37887  2.77519  2.98518  4.58477  3.61503
          0.02103  4.26827  4.99061  0.61958  0.77255  0.48576  0.95510
    417   3.25068  4.53679  5.07151  4.59808  3.77787  4.65014  5.31657  1.54488  4.48989  2.26611  3.56903  4.78491  4.96445  4.76169  4.67736  4.06235  3.52420  0.80513  5.78462  4.56377    420 v - - -
          2.68618  4.42225  2.77519  2.73123  3.46354  2.40513  3.72494  3.29354  2.67741  2.69355  4.24690  2.90347  2.73739  3.18146  2.89801  2.37887  2.77519  2.98518  4.58477  3.61503
          0.02103  4.26827  4.99061  0.61958  0.77255  0.48576  0.95510
    418   2.42453  5.06344  2.99187  2.22814  4.37940  3.46569  3.62780  3.82356  1.95814  3.34232  4.11783  2.95361  3.85392  2.47931  2.19786  2.51551  2.91238  3.43970  4.51429  4.14212    421 k - - -
          2.68618  4.42225  2.77519  2.73123  3.46354  2.40513  3.72494  3.29354  2.67741  2.69355  4.24690  2.90347  2.73739  3.18146  2.89801  2.37887  2.77519  2.98518  4.58477  3.61503
          0.02103  4.26827  4.99061  0.61958  0.77255  0.48576  0.95510
    419   3.47251  5.60405  0.48411  2.67575  5.04772  3.56345  4.35267  4.73859  3.52190  4.28076  5.28548  3.24575  4.24469  3.60456  4.07870  3.40190  3.82521  4.34057  6.13128  4.87813    422 D - - -
          2.68618  4.42225  2.77519  2.73123  3.46354  2.40513  3.72494  3.29354  2.67741  2.69355  4.24690  2.90347  2.73739  3.18146  2.89801  2.37887  2.77519  2.98518  4.58477  3.61503
          0.02103  4.26827  4.99061  0.61958  0.77255  0.48576  0.95510
    420   2.61918  4.71251  2.94031  2.70512  4.49348  3.25840  4.02636  3.93857  2.89345  3.56518  4.39288  1.21929  3.89937  3.21873  3.30598  2.41725  2.43130  3.47517  5.75858  4.43215    423 n - - -
          2.68618  4.42225  2.77519  2.73123  3.46354  2.40513  3.72494  3.29354  2.67741  2.69355  4.24690  2.90347  2.73739  3.18146  2.89801  2.37887  2.77519  2.98518  4.58477  3.61503
          0.02103  4.26827  4.99061  0.61958  0.77255  0.48576  0.95510
    421   2.96938  5.07530  2.74518  2.11053  4.75619  0.91758  4.15188  4.24157  3.09204  3.83914  4.72135  3.16622  4.05658  3.36611  3.52431  3.00050  3.34185  3.80838  5.93846  4.65035    424 g - - -
          2.68618  4.42225  2.77519  2.73123  3.46354  2.40513  3.72494  3.29354  2.67741  2.69355  4.24690  2.90347  2.73739  3.18146  2.89801  2.37887  2.77519  2.98518  4.58477  3.61503
          0.02103  4.26827  4.99061  0.61958  0.77255  0.48576  0.95510
    422   2.63502  4.74255  3.08942  2.54381  3.97936  3.47509  3.70550  2.93029  2.30605  3.01009  3.84188  2.52959  2.52633  2.87784  2.96386  2.45194  2.87232  2.76097  5.28024  3.96777    425 k - - -
          2.68618  4.42225  2.77519  2.73123  3.46354  2.40513  3.72494  3.29354  2.67741  2.69355  4.24690  2.90347  2.73739  3.18146  2.89801  2.37887  2.77519  2.98518  4.58477  3.61503
          0.02103  4.26827  4.99061  0.61958  0.77255  0.48576  0.95510
    423   2.91852  5.46659  2.02430  1.75554  4.77157  1.88982  3.79142  4.27447  2.69361  3.76077  4.55971  2.83198  3.91950  2.45946  3.24341  2.83313  3.18136  3.84390  5.91366  4.44689    426 e - - -
          2.68618  4.42225  2.77519  2.73123  3.46354  2.40513  3.72494  3.29354  2.67741  2.69355  4.24690  2.90347  2.73739  3.18146  2.89801  2.37887  2.77519  2.98518  4.58477  3.61503
          0.02103  4.26827  4.99061  0.61958  0.77255  0.48576  0.95510
    424   2.66148  4.29883  3.66732  2.69392  2.89833  3.67661  3.94456  2.04281  3.03997  2.21734  3.37119  3.47150  2.56806  3.33020  3.35503  2.93719  2.89435  2.48864  4.89220  3.66701    427 i - - -
          2.68618  4.42225  2.77519  2.73123  3.46354  2.40513  3.72494  3.29354  2.67741  2.69355  4.24690  2.90347  2.73739  3.18146  2.89801  2.37887  2.77519  2.98518  4.58477  3.61503
          0.02103  4.26827  4.99061  0.61958  0.77255  0.48576  0.95510
    425   2.63787  4.87098  2.81009  2.21720  4.12012  3.45195  3.66261  3.54256  2.45744  2.70140  3.94254  2.97558  2.85529  2.80684  2.92524  2.26087  2.57566  3.20963  5.36944  3.53990    428 e - - -
          2.68618  4.42225  2.77519  2.73123  3.46354  2.40513  3.72494  3.29354  2.67741  2.69355  4.24690  2.90347  2.73739  3.18146  2.89801  2.37887  2.77519  2.98518  4.58477  3.61503
          0.09214  4.26827  2.60351  0.61958  0.77255  0.48576  0.95510
    426   2.63639  4.92912  2.58073  2.20865  4.20277  3.41729  3.64259  3.63556  2.42850  3.20833  4.00423  2.92958  2.83411  2.77710  2.72594  2.40598  2.87205  2.52379  5.42150  4.06224    429 e - - -
          2.68618  4.42225  2.77519  2.73123  3.46354  2.40513  3.72494  3.29354  2.67741  2.69355  4.24690  2.90347  2.73739  3.18146  2.89801  2.37887  2.77519  2.98518  4.58477  3.61503
          0.02256  4.19869  4.92104  0.61958  0.77255  0.43483  1.04236
    427   2.21492  4.92086  2.95982  2.23642  4.24886  2.95082  3.67943  3.68272  2.45112  3.25197  4.04624  2.96969  2.48142  2.81404  2.57942  2.65885  2.69071  3.31845  5.45915  4.10602    430 a - - -
          2.68618  4.42225  2.77519  2.73123  3.46354  2.40513  3.72494  3.29354  2.67741  2.69355  4.24690  2.90347  2.73739  3.18146  2.89801  2.37887  2.77519  2.98518  4.58477  3.61503
          0.02103  4.26827  4.99061  0.61958  0.77255  0.48576  0.95510
    428   2.73318  4.60415  3.32217  2.83509  1.90142  2.92892  3.83052  3.18693  1.94007  2.85191  3.75532  3.26813  4.00469  3.12006  3.04968  2.87253  2.98448  2.93605  5.04186  3.68625    431 f - - -
          2.68618  4.42225  2.77519  2.73123  3.46354  2.40513  3.72494  3.29354  2.67741  2.69355  4.24690  2.90347  2.73739  3.18146  2.89801  2.37887  2.77519  2.98518  4.58477  3.61503
          0.02103  4.26827  4.99061  0.61958  0.77255  0.48576  0.95510
    429   2.40113  4.69866  2.05933  2.58867  3.91238  3.49854  3.75035  2.85643  2.60412  2.35556  3.79288  3.08684  3.42718  2.93984  3.04669  2.73692  2.89313  2.95642  5.25857  3.95456    432 d - - -
          2.68618  4.42225  2.77519  2.73123  3.46354  2.40513  3.72494  3.29354  2.67741  2.69355  4.24690  2.90347  2.73739  3.18146  2.89801  2.37887  2.77519  2.98518  4.58477  3.61503
          0.02103  4.26827  4.99061  0.61958  0.77255  0.48576  0.95510
    430   2.71846  5.03318  2.95324  2.30839  4.32432  3.47349  3.66188  2.95753  2.17518  3.30192  4.09814  2.61121  3.87814  1.84042  2.78605  2.71374  2.94574  3.39541  5.48551  4.13806    433 q - - -
          2.68618  4.42225  2.77519  2.73123  3.46354  2.40513  3.72494  3.29354  2.67741  2.69355  4.24690  2.90347  2.73739  3.18146  2.89801  2.37887  2.77519  2.98518  4.58477  3.61503
          0.02103  4.26827  4.99061  0.61958  0.77255  0.48576  0.95510
    431   2.48221  4.52933  3.29568  2.74537  3.72235  3.54969  3.80209  2.64835  2.43374  2.76306  3.64233  2.31482  3.94518  3.04423  3.09761  2.78955  2.77298  2.12663  5.11557  3.84913    434 v - - -
          2.68618  4.42225  2.77519  2.73123  3.46354  2.40513  3.72494  3.29354  2.67741  2.69355  4.24690  2.90347  2.73739  3.18146  2.89801  2.37887  2.77519  2.98518  4.58477  3.61503
          0.23952  4.26827  1.61452  0.61958  0.77255  0.48576  0.95510
    432   2.84948  5.09959  3.00559  2.53363  4.47967  3.50124  3.63797  3.88589  1.38744  3.38144  4.21239  3.02014  3.24782  2.38839  2.43457  2.83744  3.06506  3.53297  5.49894  4.22064    435 k - - -
          2.68618  4.42225  2.77519  2.73123  3.46354  2.40513  3.72494  3.29354  2.67741  2.69355  4.24690  2.90347  2.73739  3.18146  2.89801  2.37887  2.77519  2.98518  4.58477  3.61503
          0.02610  4.05484  4.77719  0.61958  0.77255  0.36414  1.18677
    433   2.68877  5.09268  2.85651  2.19941  4.40116  2.94971  3.64584  3.85701  2.26669  3.37927  4.15262  2.34822  3.84444  2.08270  2.86112  2.66619  2.92195  2.98138  5.54601  4.16353    436 q - - -
          2.68618  4.42225  2.77519  2.73123  3.46354  2.40513  3.72494  3.29354  2.67741  2.69355  4.24690  2.90347  2.73739  3.18146  2.89801  2.37887  2.77519  2.98518  4.58477  3.61503
          0.02103  4.26827  4.99061  0.61958  0.77255  0.48576  0.95510
    434   2.41757  4.93999  2.99238  2.23521  4.21364  2.99446  3.64618  3.64460  2.29258  3.21186  4.00607  2.96409  3.84660  2.77744  2.19553  2.32755  2.88121  3.29293  4.15526  4.06782    437 r - - -
          2.68618  4.42225  2.77519  2.73123  3.46354  2.40513  3.72494  3.29354  2.67741  2.69355  4.24690  2.90347  2.73739  3.18146  2.89801  2.37887  2.77519  2.98518  4.58477  3.61503
          0.02103  4.26827  4.99061  0.61958  0.77255  0.48576  0.95510
    435   2.70413  5.06058  2.93553  2.43216  4.41048  2.69372  3.66336  3.85658  2.36251  3.37941  4.16066  2.61186  3.86550  2.48670  2.06248  2.23025  2.94139  3.46756  5.54054  4.18088    438 r - - -
          2.68618  4.42225  2.77519  2.73123  3.46354  2.40513  3.72494  3.29354  2.67741  2.69355  4.24690  2.90347  2.73739  3.18146  2.89801  2.37887  2.77519  2.98518  4.58477  3.61503
          0.02103  4.26827  4.99061  0.61958  0.77255  0.48576  0.95510
    436   3.63336  4.98849  4.82550  4.48498  3.33889  4.48134  5.01981  2.58027  4.25074  0.50587  3.26906  4.72370  4.85978  4.52065  4.35453  4.12774  3.91546  2.71700  5.34199  4.15092    439 L - - -
          2.68618  4.42225  2.77519  2.73123  3.46354  2.40513  3.72494  3.29354  2.67741  2.69355  4.24690  2.90347  2.73739  3.18146  2.89801  2.37887  2.77519  2.98518  4.58477  3.61503
          0.02103  4.26827  4.99061  0.61958  0.77255  0.48576  0.95510
    437   3.23377  4.95084  3.98670  3.94457  5.04352  0.31636  5.02141  4.75844  4.17846  4.35468  5.34669  4.15307  4.35240  4.47201  4.35314  3.41978  3.74504  4.20979  6.01511  5.16512    440 G - - -
          2.68618  4.42225  2.77519  2.73123  3.46354  2.40513  3.72494  3.29354  2.67741  2.69355  4.24690  2.90347  2.73739  3.18146  2.89801  2.37887  2.77519  2.98518  4.58477  3.61503
          0.02103  4.26827  4.99061  0.61958  0.77255  0.48576  0.95510
    438   3.10037  4.53364  4.53587  3.97294  3.23780  4.23748  4.57848  2.36309  3.81263  1.03120  2.25692  4.22713  4.53994  4.02892  3.98746  3.56154  2.70234  2.38617  5.12063  4.00360    441 l - - -
          2.68618  4.42225  2.77519  2.73123  3.46354  2.40513  3.72494  3.29354  2.67741  2.69355  4.24690  2.90347  2.73739  3.18146  2.89801  2.37887  2.77519  2.98518  4.58477  3.61503
          0.02103  4.26827  4.99061  0.61958  0.77255  0.48576  0.95510
    439   2.97441  5.01222  3.17677  2.77538  3.52959  3.65199  3.78051  3.65402  2.56954  3.16100  4.12466  3.23735  4.09621  1.23018  2.89286  3.01122  3.21362  3.39448  4.99295  2.72119    442 q - - -
          2.68618  4.42225  2.77519  2.73123  3.46354  2.40513  3.72494  3.29354  2.67741  2.69355  4.24690  2.90347  2.73739  3.18146  2.89801  2.37887  2.77519  2.98518  4.58477  3.61503
          0.02103  4.26827  4.99061  0.61958  0.77255  0.48576  0.95510
    440   3.37771  4.65533  5.09894  4.60773  3.49102  4.74002  5.21044  0.88065  4.43770  1.68816  3.31234  4.82218  4.98192  4.66357  4.58193  4.14889  3.63010  1.86723  5.55400  4.36640    443 i - - -
          2.68618  4.42225  2.77519  2.73123  3.46354  2.40513  3.72494  3.29354  2.67741  2.69355  4.24690  2.90347  2.73739  3.18146  2.89801  2.37887  2.77519  2.98518  4.58477  3.61503
          0.02103  4.26827  4.99061  0.61958  0.77255  0.48576  0.95510
    441   2.86072  4.40873  4.43170  4.03515  3.86027  3.86955  4.81737  2.12390  3.91391  2.55030  3.72784  4.15920  4.43934  4.23273  4.12637  3.30252  2.56879  0.86296  5.61649  4.39557    444 v - - -
          2.68618  4.42225  2.77519  2.73123  3.46354  2.40513  3.72494  3.29354  2.67741  2.69355  4.24690  2.90347  2.73739  3.18146  2.89801  2.37887  2.77519  2.98518  4.58477  3.61503
          0.02103  4.26827  4.99061  0.61958  0.77255  0.48576  0.95510
    442   2.87502  5.36499  1.48339  2.12257  4.62629  3.38553  3.76868  4.13736  2.65429  3.64743  4.44822  2.17814  3.90928  2.90972  3.19031  2.80691  3.13141  3.73017  5.80224  3.18210    445 d - - -
          2.68618  4.42225  2.77519  2.73123  3.46354  2.40513  3.72494  3.29354  2.67741  2.69355  4.24690  2.90347  2.73739  3.18146  2.89801  2.37887  2.77519  2.98518  4.58477  3.61503
          0.02103  4.26827  4.99061  0.61958  0.77255  0.48576  0.95510
    443   2.18234  4.40415  3.48657  2.99593  3.95777  3.32195  4.02882  3.27467  2.95986  2.50420  3.88143  3.33307  3.89928  3.28591  3.32747  1.54958  2.17178  2.94640  5.34687  4.10041    446 s - - -
          2.68618  4.42225  2.77519  2.73123  3.46354  2.40513  3.72494  3.29354  2.67741  2.69355  4.24690  2.90347  2.73739  3.18146  2.89801  2.37887  2.77519  2.98518  4.58477  3.61503
          0.02103  4.26827  4.99061  0.61958  0.77255  0.48576  0.95510
    444   3.49469  4.76762  5.20467  4.67263  3.27433  4.82656  5.18698  1.49896  4.50828  0.89490  3.06247  4.90137  4.98871  4.61084  4.59703  4.21556  3.72499  2.17006  5.40772  4.32369    447 l - - -
          2.68618  4.42225  2.77519  2.73123  3.46354  2.40513  3.72494  3.29354  2.67741  2.69355  4.24690  2.90347  2.73739  3.18146  2.89801  2.37887  2.77519  2.98518  4.58477  3.61503
          0.02103  4.26827  4.99061  0.61958  0.77255  0.48576  0.95510
    445   2.46782  4.34041  4.55808  4.02226  3.63294  4.15755  4.67350  1.49131  3.92214  2.40242  3.51329  4.22366  4.53807  4.17440  4.12665  3.50115  2.66293  1.27447  5.33700  4.13186    448 v - - -
          2.68618  4.42225  2.77519  2.73123  3.46354  2.40513  3.72494  3.29354  2.67741  2.69355  4.24690  2.90347  2.73739  3.18146  2.89801  2.37887  2.77519  2.98518  4.58477  3.61503
          0.02103  4.26827  4.99061  0.61958  0.77255  0.48576  0.95510
    446   2.65266  3.59450  3.01373  2.32679  4.18548  2.88750  3.65825  3.61038  2.40992  3.18736  3.98829  2.98137  3.85417  2.16122  2.39879  2.67004  2.59183  3.26615  5.40243  4.06025    449 q - - -
          2.68618  4.42225  2.77519  2.73123  3.46354  2.40513  3.72494  3.29354  2.67741  2.69355  4.24690  2.90347  2.73739  3.18146  2.89801  2.37887  2.77519  2.98518  4.58477  3.61503
          0.02103  4.26827  4.99061  0.61958  0.77255  0.48576  0.95510
    447   2.75900  5.26985  2.25950  1.61744  4.59338  3.40002  3.08538  4.08083  2.46688  3.56370  4.32699  2.53070  3.85842  2.79412  2.59690  2.70467  3.00017  3.65169  5.70254  4.27792    450 e - - -
          2.68618  4.42225  2.77519  2.73123  3.46354  2.40513  3.72494  3.29354  2.67741  2.69355  4.24690  2.90347  2.73739  3.18146  2.89801  2.37887  2.77519  2.98518  4.58477  3.61503
          0.02103  4.26827  4.99061  0.61958  0.77255  0.48576  0.95510
    448   2.80871  5.18714  2.89103  2.44985  4.54151  3.48515  3.68513  3.98552  1.93649  3.48039  4.27137  2.59126  3.91541  1.73105  2.71144  2.44412  3.03747  3.59504  5.61169  4.26274    451 q - - -
          2.68618  4.42225  2.77519  2.73123  3.46354  2.40513  3.72494  3.29354  2.67741  2.69355  4.24690  2.90347  2.73739  3.18146  2.89801  2.37887  2.77519  2.98518  4.58477  3.61503
          0.02103  4.26827  4.99061  0.61958  0.77255  0.48576  0.95510
    449   3.58550  4.89400  5.13370  4.58870  3.14587  4.81702  5.09890  2.33574  4.37908  0.66182  2.37562  4.85571  4.95904  4.48515  4.46875  4.20116  3.80561  2.53335  5.30682  4.25169    452 L - - -
          2.68618  4.42225  2.77519  2.73123  3.46354  2.40513  3.72494  3.29354  2.67741  2.69355  4.24690  2.90347  2.73739  3.18146  2.89801  2.37887  2.77519  2.98518  4.58477  3.61503
          0.02103  4.26827  4.99061  0.61958  0.77255  0.48576  0.95510
    450   2.82302  5.33788  2.27681  2.04528  4.65385  2.03122  3.72648  4.14324  2.06504  3.63165  4.41032  2.48744  3.88508  2.85196  3.07367  2.75862  3.07247  3.71753  5.77936  4.34236    453 g - - -
          2.68618  4.42225  2.77519  2.73123  3.46354  2.40513  3.72494  3.29354  2.67741  2.69355  4.24690  2.90347  2.73739  3.18146  2.89801  2.37887  2.77519  2.98518  4.58477  3.61503
          0.02103  4.26827  4.99061  0.61958  0.77255  0.48576  0.95510
    451   3.23377  4.95084  3.98670  3.94457  5.04352  0.31636  5.02141  4.75844  4.17846  4.35468  5.34669  4.15307  4.35240  4.47201  4.35314  3.41978  3.74504  4.20979  6.01511  5.16512    454 G - - -
          2.68618  4.42225  2.77519  2.73123  3.46354  2.40513  3.72494  3.29354  2.67741  2.69355  4.24690  2.90347  2.73739  3.18146  2.89801  2.37887  2.77519  2.98518  4.58477  3.61503
          0.02103  4.26827  4.99061  0.61958  0.77255  0.48576  0.95510
    452   2.65462  5.07966  2.62184  1.88834  3.74466  3.41953  3.62531  3.85227  2.37988  3.36966  4.13289  2.61071  3.82332  2.73674  2.37177  2.63140  2.58653  3.45198  5.53302  4.14232    455 e - - -
          2.68618  4.42225  2.77519  2.73123  3.46354  2.40513  3.72494  3.29354  2.67741  2.69355  4.24690  2.90347  2.73739  3.18146  2.89801  2.37887  2.77519  2.98518  4.58477  3.61503
          0.02103  4.26827  4.99061  0.61958  0.77255  0.48576  0.95510
    453   2.95950  4.42614  4.34110  3.84558  1.24351  3.98798  4.09648  2.23047  3.71483  2.25501  3.40785  3.98033  4.38459  3.91508  3.87966  2.92474  3.22144  2.47892  4.52789  3.02660    456 f - - -
          2.68618  4.42225  2.77519  2.73123  3.46354  2.40513  3.72494  3.29354  2.67741  2.69355  4.24690  2.90347  2.73739  3.18146  2.89801  2.37887  2.77519  2.98518  4.58477  3.61503
          0.02103  4.26827  4.99061  0.61958  0.77255  0.48576  0.95510
    454   2.41664  4.93215  2.99272  2.36582  3.41612  3.27846  3.64668  3.63219  2.12081  3.20236  3.99767  2.96443  3.84583  2.68684  2.33877  2.25762  2.87854  3.28264  5.41208  4.06186    457 k - - -
          2.68618  4.42225  2.77519  2.73123  3.46354  2.40513  3.72494  3.29354  2.67741  2.69355  4.24690  2.90347  2.73739  3.18146  2.89801  2.37887  2.77519  2.98518  4.58477  3.61503
          0.02103  4.26827  4.99061  0.61958  0.77255  0.48576  0.95510
    455   3.38248  4.67895  5.10875  4.53892  3.22880  4.68537  5.01605  1.54350  4.39616  1.35369  1.65889  4.74953  4.86451  4.47438  4.47751  4.03701  3.60447  2.23948  5.29407  4.23752    458 l - - -
          2.68618  4.42225  2.77519  2.73123  3.46354  2.40513  3.72494  3.29354  2.67741  2.69355  4.24690  2.90347  2.73739  3.18146  2.89801  2.37887  2.77519  2.98518  4.58477  3.61503
          0.02103  4.26827  4.99061  0.61958  0.77255  0.48576  0.95510
    456   2.82200  5.15338  2.65735  1.27696  4.36505  3.18611  3.75654  3.88380  2.59091  3.44110  4.26102  2.76145  3.91637  2.91254  3.06697  2.79686  3.07314  3.52230  5.59930  3.16723    459 e - - -
          2.68618  4.42225  2.77519  2.73123  3.46354  2.40513  3.72494  3.29354  2.67741  2.69355  4.24690  2.90347  2.73739  3.18146  2.89801  2.37887  2.77519  2.98518  4.58477  3.61503
          0.02103  4.26827  4.99061  0.61958  0.77255  0.48576  0.95510
    457   2.70994  4.94808  3.01704  2.55157  4.42287  2.51550  3.74960  3.85809  2.42295  3.40128  4.20248  2.60625  3.89930  2.88778  1.69329  2.39519  2.98164  3.46368  5.56772  4.24251    460 r - - -
          2.68618  4.42225  2.77519  2.73123  3.46354  2.40513  3.72494  3.29354  2.67741  2.69355  4.24690  2.90347  2.73739  3.18146  2.89801  2.37887  2.77519  2.98518  4.58477  3.61503
          0.02103  4.26827  4.99061  0.61958  0.77255  0.48576  0.95510
    458   2.65458  4.63896  3.21730  2.64839  3.82914  3.53176  3.73360  2.36256  2.21243  2.76814  3.72586  3.12822  3.91540  2.65672  2.61731  2.49404  2.88273  2.94449  5.16946  3.21832    461 k - - -
          2.68618  4.42225  2.77519  2.73123  3.46354  2.40513  3.72494  3.29354  2.67741  2.69355  4.24690  2.90347  2.73739  3.18146  2.89801  2.37887  2.77519  2.98518  4.58477  3.61503
          0.02103  4.26827  4.99061  0.61958  0.77255  0.48576  0.95510
    459   2.77831  5.28696  1.94373  1.98713  4.61100  3.03361  3.69378  4.09744  2.49078  3.58232  4.35053  2.62220  3.86735  2.81190  2.12908  2.72176  3.02194  3.66983  5.72387  4.29748    462 d - - -
          2.68618  4.42225  2.77519  2.73123  3.46354  2.40513  3.72494  3.29354  2.67741  2.69355  4.24690  2.90347  2.73739  3.18146  2.89801  2.37887  2.77519  2.98518  4.58477  3.61503
          0.02103  4.26827  4.99061  0.61958  0.77255  0.48576  0.95510
    460   2.24811  4.48699  3.29226  2.85259  3.90149  1.77485  3.94385  3.34063  2.87690  3.01669  3.87729  3.24763  3.90486  3.19675  3.26670  2.32665  2.88795  3.01682  5.28746  2.62507    463 g - - -
          2.68618  4.42225  2.77519  2.73123  3.46354  2.40513  3.72494  3.29354  2.67741  2.69355  4.24690  2.90347  2.73739  3.18146  2.89801  2.37887  2.77519  2.98518  4.58477  3.61503
          0.09259  4.26827  2.59800  0.61958  0.77255  0.48576  0.95510
    461   2.53543  4.33069  3.55580  3.08040  3.71116  2.11168  4.02715  2.99575  3.01353  2.73260  1.97631  3.39928  3.94065  3.34490  3.33661  2.74850  2.41598  2.73566  5.16448  3.93553    464 m - - -
          2.68618  4.42225  2.77519  2.73123  3.46354  2.40513  3.72494  3.29354  2.67741  2.69355  4.24690  2.90347  2.73739  3.18146  2.89801  2.37887  2.77519  2.98518  4.58477  3.61503
          0.02257  4.19825  4.92060  0.61958  0.77255  0.43455  1.04286
    462   2.01227  4.31254  3.77506  3.49113  4.34710  3.16156  4.47652  3.46764  3.46465  3.35684  4.28504  3.58102  3.91241  3.78394  3.72777  2.62766  0.93027  3.05820  5.76871  4.57243    465 t - - -
          2.68618  4.42225  2.77519  2.73123  3.46354  2.40513  3.72494  3.29354  2.67741  2.69355  4.24690  2.90347  2.73739  3.18146  2.89801  2.37887  2.77519  2.98518  4.58477  3.61503
          0.02103  4.26827  4.99061  0.61958  0.77255  0.48576  0.95510
    463   2.38167  3.51210  3.86623  3.28882  3.32082  3.69901  3.99427  2.03476  2.76538  2.38577  3.31037  3.58631  4.07530  3.45828  3.09616  2.97418  2.87422  1.87045  4.81796  3.61279    466 v - - -
          2.68618  4.42225  2.77519  2.73123  3.46354  2.40513  3.72494  3.29354  2.67741  2.69355  4.24690  2.90347  2.73739  3.18146  2.89801  2.37887  2.77519  2.98518  4.58477  3.61503
          0.02103  4.26827  4.99061  0.61958  0.77255  0.48576  0.95510
    464   1.36805  4.32823  4.15876  3.75672  3.90995  3.52572  4.58091  2.48500  3.67944  2.73383  3.81666  3.86493  4.16908  3.96799  3.92028  2.95366  3.04333  1.40353  5.53037  4.32195    467 a - - -
          2.68618  4.42225  2.77519  2.73123  3.46354  2.40513  3.72494  3.29354  2.67741  2.69355  4.24690  2.90347  2.73739  3.18146  2.89801  2.37887  2.77519  2.98518  4.58477  3.61503
          0.02103  4.26827  4.99061  0.61958  0.77255  0.48576  0.95510
    465   2.63327  3.10106  3.16183  2.37510  3.85058  3.50570  3.15813  3.24069  2.33733  2.89331  3.34590  3.09342  3.89386  2.92008  2.99781  2.63775  2.21630  2.96227  5.18948  3.89650    468 t - - -
          2.68618  4.42225  2.77519  2.73123  3.46354  2.40513  3.72494  3.29354  2.67741  2.69355  4.24690  2.90347  2.73739  3.18146  2.89801  2.37887  2.77519  2.98518  4.58477  3.61503
          0.02103  4.26827  4.99061  0.61958  0.77255  0.48576  0.95510
    466   3.28624  4.53664  5.17523  4.66360  3.68275  4.75675  5.30677  1.33320  4.56668  1.89067  3.46163  4.85210  4.99694  4.77920  4.72248  4.14507  3.53714  1.04779  5.69860  4.52221    469 v - - -
          2.68618  4.42225  2.77519  2.73123  3.46354  2.40513  3.72494  3.29354  2.67741  2.69355  4.24690  2.90347  2.73739  3.18146  2.89801  2.37887  2.77519  2.98518  4.58477  3.61503
          0.02103  4.26827  4.99061  0.61958  0.77255  0.48576  0.95510
    467   2.62657  3.91762  2.73569  2.52016  3.99474  3.27631  3.69065  3.40136  2.50800  3.02473  3.85029  3.02848  3.86432  2.85649  2.44485  2.01816  2.86208  2.75789  5.28822  3.70297    470 s - - -
          2.68618  4.42225  2.77519  2.73123  3.46354  2.40513  3.72494  3.29354  2.67741  2.69355  4.24690  2.90347  2.73739  3.18146  2.89801  2.37887  2.77519  2.98518  4.58477  3.61503
          0.02103  4.26827  4.99061  0.61958  0.77255  0.48576  0.95510
    468   3.81156  5.10104  4.78878  4.59420  0.53472  4.37310  4.12052  3.30719  4.49677  2.59174  3.98684  4.49203  4.83444  4.55830  4.51735  4.04884  4.11877  3.32436  4.28203  2.61176    471 F - - -
          2.68618  4.42225  2.77519  2.73123  3.46354  2.40513  3.72494  3.29354  2.67741  2.69355  4.24690  2.90347  2.73739  3.18146  2.89801  2.37887  2.77519  2.98518  4.58477  3.61503
          0.02103  4.26827  4.99061  0.61958  0.77255  0.48576  0.95510
    469   2.57162  4.49157  3.51028  3.31001  4.47073  3.23462  4.42675  3.81786  3.34866  3.53977  4.47505  3.52671  0.87701  3.71265  3.63039  2.74469  2.55602  3.36711  5.81608  4.60472    472 p - - -
          2.68618  4.42225  2.77519  2.73123  3.46354  2.40513  3.72494  3.29354  2.67741  2.69355  4.24690  2.90347  2.73739  3.18146  2.89801  2.37887  2.77519  2.98518  4.58477  3.61503
          0.02103  4.26827  4.99061  0.61958  0.77255  0.48576  0.95510
    470   2.42967  4.90608  3.08680  2.52567  4.20354  3.48889  3.68023  3.22546  1.69223  3.19358  4.00616  3.03113  3.88821  2.82267  2.58902  2.21582  2.92488  3.27585  5.40509  4.08552    473 k - - -
          2.68618  4.42225  2.77519  2.73123  3.46354  2.40513  3.72494  3.29354  2.67741  2.69355  4.24690  2.90347  2.73739  3.18146  2.89801  2.37887  2.77519  2.98518  4.58477  3.61503
          0.02103  4.26827  4.99061  0.61958  0.77255  0.48576  0.95510
    471   2.62372  3.41142  3.39982  2.83605  3.55117  3.05213  2.49400  2.93518  2.79580  2.63527  3.51848  3.26779  3.24929  3.11223  3.17377  2.55655  2.85685  2.69916  3.62406  3.31924    474 h - - -
          2.68618  4.42225  2.77519  2.73123  3.46354  2.40513  3.72494  3.29354  2.67741  2.69355  4.24690  2.90347  2.73739  3.18146  2.89801  2.37887  2.77519  2.98518  4.58477  3.61503
          0.02103  4.26827  4.99061  0.61958  0.77255  0.48576  0.95510
    472   2.65375  4.88473  2.98880  2.47000  4.15775  2.95884  3.68113  3.59402  2.45906  3.18039  3.98771  2.37278  3.85956  2.82668  2.58278  2.04581  2.89388  3.25282  5.39812  3.11472    475 s - - -
          2.68618  4.42225  2.77519  2.73123  3.46354  2.40513  3.72494  3.29354  2.67741  2.69355  4.24690  2.90347  2.73739  3.18146  2.89801  2.37887  2.77519  2.98518  4.58477  3.61503
          0.04285  4.26827  3.57776  0.61958  0.77255  0.48576  0.95510
    473   2.41158  4.93391  2.97987  2.24234  4.20477  3.44682  3.10718  3.15338  2.20061  3.20417  3.99832  2.95547  3.83940  2.77145  2.67461  2.10755  2.87397  3.28468  5.41201  4.06007    476 s - - -
          2.68618  4.42225  2.77519  2.73123  3.46354  2.40513  3.72494  3.29354  2.67741  2.69355  4.24690  2.90347  2.73739  3.18146  2.89801  2.37887  2.77519  2.98518  4.58477  3.61503
          0.02149  4.24690  4.96925  0.61958  0.77255  0.51403  0.91150
    474   3.33660  5.47347  2.72032  0.58994  4.87639  3.56152  4.20401  4.41028  3.13781  3.97311  4.94924  3.22105  4.18938  3.42349  3.57311  3.29042  3.64965  4.06163  5.97445  4.72102    477 E - - -
          2.68618  4.42225  2.77519  2.73123  3.46354  2.40513  3.72494  3.29354  2.67741  2.69355  4.24690  2.90347  2.73739  3.18146  2.89801  2.37887  2.77519  2.98518  4.58477  3.61503
          0.02149  4.24690  4.96925  0.61958  0.77255  0.51403  0.91150
    475   2.71524  5.14273  2.43778  1.91301  4.44932  2.29595  3.66855  3.91248  2.21719  3.43461  4.21106  2.88333  3.84661  2.79015  2.95436  2.68255  2.95567  3.01057  5.60427  4.20383    478 e - - -
          2.68618  4.42225  2.77519  2.73123  3.46354  2.40513  3.72494  3.29354  2.67741  2.69355  4.24690  2.90347  2.73739  3.18146  2.89801  2.37887  2.77519  2.98518  4.58477  3.61503
          0.02149  4.24690  4.96925  0.61958  0.77255  0.51403  0.91150
    476   2.67787  5.12879  2.09883  2.10687  4.44160  2.94368  3.63586  3.27870  2.33522  3.42004  4.18290  2.87994  3.54372  2.37167  2.90002  2.64529  2.91352  3.50282  5.57813  4.17625    479 d - - -
          2.68618  4.42225  2.77519  2.73123  3.46354  2.40513  3.72494  3.29354  2.67741  2.69355  4.24690  2.90347  2.73739  3.18146  2.89801  2.37887  2.77519  2.98518  4.58477  3.61503
          0.06527  4.24690  3.01842  0.61958  0.77255  0.51403  0.91150
    477   2.40325  5.03016  2.23697  1.99517  4.31826  3.39862  3.66316  3.75974  2.46601  2.68438  4.10981  2.89781  3.83612  2.79472  2.95569  2.32752  2.92172  3.38977  5.51695  4.13662    480 e - - -
          2.68618  4.42225  2.77519  2.73123  3.46354  2.40513  3.72494  3.29354  2.67741  2.69355  4.24690  2.90347  2.73739  3.18146  2.89801  2.37887  2.77519  2.98518  4.58477  3.61503
          0.01516  4.19679        *  0.61958  0.77255  0.00000        *
//
HMMER3/f [3.1b2 | February 2015]
NAME  HMMreg07568_1_eut2.EUT2E
LENG  484
ALPH  amino
RF    no
MM    no
CONS  yes
CS    no
MAP   yes
DATE  Thu Nov 19 21:59:39 2020
NSEQ  55
EFFN  0.755310
CKSUM 4269360673
STATS LOCAL MSV      -11.9177  0.69819
STATS LOCAL VITERBI  -12.5870  0.69819
STATS LOCAL FORWARD   -6.2460  0.69819
HMM          A        C        D        E        F        G        H        I        K        L        M        N        P        Q        R        S        T        V        W        Y   
            m->m     m->i     m->d     i->m     i->i     d->m     d->d
  COMPO   2.55705  4.37291  2.97722  2.58981  3.49443  2.90796  3.70056  2.60992  2.71843  2.33794  3.53995  3.10894  3.65282  3.00456  2.96809  2.64229  2.85464  2.51527  5.20035  3.79411
          2.68618  4.42225  2.77519  2.73123  3.46354  2.40513  3.72494  3.29354  2.67741  2.69355  4.24690  2.90347  2.73739  3.18146  2.89801  2.37887  2.77519  2.98518  4.58477  3.61503
          0.13736  4.04677  2.19943  0.61958  0.77255  0.00000        *
      1   2.51836  4.62092  3.05718  2.49969  3.83255  3.12425  3.56021  3.06896  2.44245  2.78227  3.50618  2.99444  3.49861  2.26158  2.80256  2.63882  2.79414  2.87862  5.14932  3.85007      1 q - - -
          2.68618  4.42225  2.77519  2.73123  3.46354  2.40513  3.72494  3.29354  2.67741  2.69355  4.24690  2.90347  2.73739  3.18146  2.89801  2.37887  2.77519  2.98518  4.58477  3.61503
          0.02935  3.93877  4.66111  0.61958  0.77255  0.45690  1.00306
      2   2.50693  4.37426  3.30755  2.77460  3.67046  3.38693  3.80007  3.01566  2.68830  2.72273  2.78744  3.18587  3.57319  3.06159  3.10077  1.98125  2.46225  2.68320  5.07099  3.81770      2 s - - -
          2.68618  4.42225  2.77519  2.73123  3.46354  2.40513  3.72494  3.29354  2.67741  2.69355  4.24690  2.90347  2.73739  3.18146  2.89801  2.37887  2.77519  2.98518  4.58477  3.61503
          0.02688  4.02558  4.74792  0.61958  0.77255  0.50831  0.92008
      3   2.91980  4.31429  4.44899  3.90249  3.40054  4.14243  4.55328  1.38490  3.77745  1.79675  3.27707  4.14209  4.47583  4.03348  3.98239  3.22242  3.16922  1.63784  5.17798  3.98113      3 i - - -
          2.68618  4.42225  2.77519  2.73123  3.46354  2.40513  3.72494  3.29354  2.67741  2.69355  4.24690  2.90347  2.73739  3.18146  2.89801  2.37887  2.77519  2.98518  4.58477  3.61503
          0.02688  4.02558  4.74792  0.61958  0.77255  0.47192  0.97764
      4   2.46166  4.55463  3.15527  2.54673  3.53803  3.46704  3.67964  3.12446  2.34275  2.55914  3.46569  3.06978  3.85166  2.89120  2.35837  2.58602  2.70728  2.85654  4.63574  3.81206      4 k - - -
          2.68618  4.42225  2.77519  2.73123  3.46354  2.40513  3.72494  3.29354  2.67741  2.69355  4.24690  2.90347  2.73739  3.18146  2.89801  2.37887  2.77519  2.98518  4.58477  3.61503
          0.02631  4.04677  4.76912  0.61958  0.77255  0.48576  0.95510
      5   2.93511  5.30943  2.39752  1.15849  4.59162  3.32772  3.76960  4.07950  2.59062  3.60196  4.48033  2.83086  3.90001  2.62816  3.02891  2.86881  3.20629  3.71197  5.76065  4.35587      5 e - - -
          2.68618  4.42225  2.77519  2.73123  3.46354  2.40513  3.72494  3.29354  2.67741  2.69355  4.24690  2.90347  2.73739  3.18146  2.89801  2.37887  2.77519  2.98518  4.58477  3.61503
          0.02631  4.04677  4.76912  0.61958  0.77255  0.48576  0.95510
      6   2.90327  4.30332  4.46867  3.88557  3.09936  4.07744  4.37543  2.06934  3.75095  1.31775  2.80400  4.08783  4.37515  3.91983  3.89203  3.38571  3.13057  1.83206  4.14157  3.73740      6 l - - -
          2.68618  4.42225  2.77519  2.73123  3.46354  2.40513  3.72494  3.29354  2.67741  2.69355  4.24690  2.90347  2.73739  3.18146  2.89801  2.37887  2.77519  2.98518  4.58477  3.61503
          0.02631  4.04677  4.76912  0.61958  0.77255  0.48576  0.95510
      7   2.25725  1.30668  4.00079  3.67663  3.96775  3.02349  4.40889  3.24913  3.53297  3.10192  4.02345  3.58511  3.78195  3.82903  3.71482  2.01677  2.75060  2.85228  5.42866  4.21578      7 c - - -
          2.68618  4.42225  2.77519  2.73123  3.46354  2.40513  3.72494  3.29354  2.67741  2.69355  4.24690  2.90347  2.73739  3.18146  2.89801  2.37887  2.77519  2.98518  4.58477  3.61503
          0.02631  4.04677  4.76912  0.61958  0.77255  0.48576  0.95510
      8   2.29734  4.63778  3.11447  2.55025  3.70020  3.24576  3.65947  3.19947  2.19383  2.47526  3.72656  3.03865  3.84550  2.80884  2.52171  2.66136  2.82950  2.95380  5.16343  3.87252      8 k - - -
          2.68618  4.42225  2.77519  2.73123  3.46354  2.40513  3.72494  3.29354  2.67741  2.69355  4.24690  2.90347  2.73739  3.18146  2.89801  2.37887  2.77519  2.98518  4.58477  3.61503
          0.02631  4.04677  4.76912  0.61958  0.77255  0.48576  0.95510
      9   2.32574  4.40200  2.98804  2.24088  3.98224  3.41177  3.49127  3.39259  2.42830  2.73505  3.82734  2.86595  3.80759  2.53655  2.87942  2.35848  2.76545  3.07842  5.25969  3.93469      9 e - - -
          2.68618  4.42225  2.77519  2.73123  3.46354  2.40513  3.72494  3.29354  2.67741  2.69355  4.24690  2.90347  2.73739  3.18146  2.89801  2.37887  2.77519  2.98518  4.58477  3.61503
          0.02631  4.04677  4.76912  0.61958  0.77255  0.48576  0.95510
     10   2.28841  4.77604  2.99383  2.44762  4.01132  3.42160  3.17914  3.42931  2.39255  3.03389  3.85415  2.89774  3.81542  2.59652  2.55606  2.34207  2.83241  3.11237  5.27290  3.37873     10 a - - -
          2.68618  4.42225  2.77519  2.73123  3.46354  2.40513  3.72494  3.29354  2.67741  2.69355  4.24690  2.90347  2.73739  3.18146  2.89801  2.37887  2.77519  2.98518  4.58477  3.61503
          0.02631  4.04677  4.76912  0.61958  0.77255  0.48576  0.95510
     11   2.31071  4.22877  3.44458  3.15741  4.18430  3.03764  4.20691  3.48625  3.15003  3.26910  4.15304  3.34136  3.76412  3.49163  3.44371  2.11675  1.20208  3.04549  5.56690  4.33292     11 t - - -
          2.68618  4.42225  2.77519  2.73123  3.46354  2.40513  3.72494  3.29354  2.67741  2.69355  4.24690  2.90347  2.73739  3.18146  2.89801  2.37887  2.77519  2.98518  4.58477  3.61503
          0.02631  4.04677  4.76912  0.61958  0.77255  0.48576  0.95510
     12   2.50792  4.17784  3.66955  3.10180  2.91513  3.46206  3.89661  2.40905  3.03055  2.22590  3.30004  3.43830  3.97789  3.30996  3.32664  2.62697  2.18553  2.30255  4.80395  3.58746     12 t - - -
          2.68618  4.42225  2.77519  2.73123  3.46354  2.40513  3.72494  3.29354  2.67741  2.69355  4.24690  2.90347  2.73739  3.18146  2.89801  2.37887  2.77519  2.98518  4.58477  3.61503
          0.02631  4.04677  4.76912  0.61958  0.77255  0.48576  0.95510
     13   3.34511  4.70120  4.78930  4.24002  3.08726  4.55226  4.83400  2.11952  4.03691  0.81861  2.67076  4.52864  4.74931  4.22640  4.18701  3.91088  3.57278  2.29516  5.18072  4.06841     13 l - - -
          2.68618  4.42225  2.77519  2.73123  3.46354  2.40513  3.72494  3.29354  2.67741  2.69355  4.24690  2.90347  2.73739  3.18146  2.89801  2.37887  2.77519  2.98518  4.58477  3.61503
          0.02631  4.04677  4.76912  0.61958  0.77255  0.48576  0.95510
     14   2.58640  4.55394  3.01364  2.46936  4.09955  3.38686  3.63972  3.51490  2.27378  3.10708  3.91997  2.86035  3.50022  2.78939  2.43014  2.00043  2.66573  3.17405  5.33239  4.01087     14 s - - -
          2.68618  4.42225  2.77519  2.73123  3.46354  2.40513  3.72494  3.29354  2.67741  2.69355  4.24690  2.90347  2.73739  3.18146  2.89801  2.37887  2.77519  2.98518  4.58477  3.61503
          0.02631  4.04677  4.76912  0.61958  0.77255  0.48576  0.95510
     15   2.44923  4.99657  2.58689  1.97582  4.29720  3.27659  3.57718  3.48954  2.15760  3.28165  4.05368  2.85692  3.64445  2.69371  2.66685  2.58627  2.83584  3.30502  5.45627  4.07466     15 e - - -
          2.68618  4.42225  2.77519  2.73123  3.46354  2.40513  3.72494  3.29354  2.67741  2.69355  4.24690  2.90347  2.73739  3.18146  2.89801  2.37887  2.77519  2.98518  4.58477  3.61503
          0.02631  4.04677  4.76912  0.61958  0.77255  0.48576  0.95510
     16   2.74023  5.21742  2.00249  1.68780  4.52072  3.31325  3.65258  3.99995  2.49032  3.50743  4.29505  2.78247  3.80847  2.63763  2.91207  2.50411  2.99016  3.43356  5.66971  4.24222     16 e - - -
          2.68618  4.42225  2.77519  2.73123  3.46354  2.40513  3.72494  3.29354  2.67741  2.69355  4.24690  2.90347  2.73739  3.18146  2.89801  2.37887  2.77519  2.98518  4.58477  3.61503
          0.02631  4.04677  4.76912  0.61958  0.77255  0.48576  0.95510
     17   2.96702  5.55330  1.28044  1.71198  4.81217  3.24908  3.53208  4.35182  2.78775  3.84023  4.68731  2.70412  3.86580  2.94306  3.38077  2.84788  3.25147  3.92325  5.99029  4.47824     17 d - - -
          2.68618  4.42225  2.77519  2.73123  3.46354  2.40513  3.72494  3.29354  2.67741  2.69355  4.24690  2.90347  2.73739  3.18146  2.89801  2.37887  2.77519  2.98518  4.58477  3.61503
          0.02631  4.04677  4.76912  0.61958  0.77255  0.48576  0.95510
     18   2.29044  4.27573  4.28727  3.73650  3.45700  4.01519  4.44242  1.45948  3.63832  2.19983  3.06429  3.99662  4.37780  3.90030  3.87295  3.33534  2.98462  1.67715  5.15791  3.96224     18 i - - -
          2.68618  4.42225  2.77519  2.73123  3.46354  2.40513  3.72494  3.29354  2.67741  2.69355  4.24690  2.90347  2.73739  3.18146  2.89801  2.37887  2.77519  2.98518  4.58477  3.61503
          0.02631  4.04677  4.76912  0.61958  0.77255  0.48576  0.95510
     19   2.44421  5.03087  2.92567  2.12285  4.35476  3.42548  3.58542  3.78882  2.05832  3.30490  4.09241  2.91593  3.65344  2.51572  2.17962  2.66363  2.82358  3.41313  5.45772  4.11514     19 k - - -
          2.68618  4.42225  2.77519  2.73123  3.46354  2.40513  3.72494  3.29354  2.67741  2.69355  4.24690  2.90347  2.73739  3.18146  2.89801  2.37887  2.77519  2.98518  4.58477  3.61503
          0.02631  4.04677  4.76912  0.61958  0.77255  0.48576  0.95510
     20   2.58007  4.22703  3.59340  3.02422  3.36402  3.58674  3.86467  1.98723  2.92798  2.41288  3.21835  3.38818  3.96957  2.99862  3.09543  2.72908  2.55782  2.25509  4.83835  3.61849     20 i - - -
          2.68618  4.42225  2.77519  2.73123  3.46354  2.40513  3.72494  3.29354  2.67741  2.69355  4.24690  2.90347  2.73739  3.18146  2.89801  2.37887  2.77519  2.98518  4.58477  3.61503
          0.02631  4.04677  4.76912  0.61958  0.77255  0.48576  0.95510
     21   3.16523  4.45934  4.88669  4.36142  3.46498  4.54335  5.02133  1.20150  4.24720  1.73134  3.26185  4.59034  4.79808  4.46600  4.42303  3.91357  3.41381  1.45071  5.46398  4.29840     21 i - - -
          2.68618  4.42225  2.77519  2.73123  3.46354  2.40513  3.72494  3.29354  2.67741  2.69355  4.24690  2.90347  2.73739  3.18146  2.89801  2.37887  2.77519  2.98518  4.58477  3.61503
          0.02631  4.04677  4.76912  0.61958  0.77255  0.48576  0.95510
     22   2.52575  4.84068  2.93244  1.77001  4.09229  3.41500  3.62272  3.20086  2.31386  3.09128  3.64173  2.93996  3.81842  2.61983  2.81431  2.65009  2.85646  3.16793  5.33219  3.99938     22 e - - -
          2.68618  4.42225  2.77519  2.73123  3.46354  2.40513  3.72494  3.29354  2.67741  2.69355  4.24690  2.90347  2.73739  3.18146  2.89801  2.37887  2.77519  2.98518  4.58477  3.61503
          0.02631  4.04677  4.76912  0.61958  0.77255  0.48576  0.95510
     23   2.81791  5.50990  1.29457  1.74747  4.81455  3.08770  3.78221  4.32199  2.79618  3.82641  4.67128  2.70732  3.86075  2.94628  3.39325  2.83551  3.23595  3.89291  5.99382  4.48785     23 d - - -
          2.68618  4.42225  2.77519  2.73123  3.46354  2.40513  3.72494  3.29354  2.67741  2.69355  4.24690  2.90347  2.73739  3.18146  2.89801  2.37887  2.77519  2.98518  4.58477  3.61503
          0.02631  4.04677  4.76912  0.61958  0.77255  0.48576  0.95510
     24   3.35316  4.71337  4.76801  4.23047  2.89699  4.53693  4.76025  2.22701  4.05671  0.79952  2.72849  4.50691  4.73857  4.21681  4.20378  3.89533  3.58076  2.36228  5.08058  3.88962     24 l - - -
          2.68618  4.42225  2.77519  2.73123  3.46354  2.40513  3.72494  3.29354  2.67741  2.69355  4.24690  2.90347  2.73739  3.18146  2.89801  2.37887  2.77519  2.98518  4.58477  3.61503
          0.02631  4.04677  4.76912  0.61958  0.77255  0.48576  0.95510
     25   1.12472  4.16878  3.51359  3.24442  4.28641  2.96615  4.28719  3.62499  3.28648  3.38565  4.24045  3.36329  3.72409  3.57847  3.57629  1.82843  2.73710  3.11427  5.65795  4.44514     25 a - - -
          2.68618  4.42225  2.77519  2.73123  3.46354  2.40513  3.72494  3.29354  2.67741  2.69355  4.24690  2.90347  2.73739  3.18146  2.89801  2.37887  2.77519  2.98518  4.58477  3.61503
          0.02631  4.04677  4.76912  0.61958  0.77255  0.48576  0.95510
     26   2.45042  4.93394  2.88971  2.41585  4.25528  3.30223  3.60805  3.68149  2.01276  3.23077  4.03017  2.93196  3.81953  2.70252  2.26144  2.22972  2.88287  3.32199  5.41413  4.07878     26 k - - -
          2.68618  4.42225  2.77519  2.73123  3.46354  2.40513  3.72494  3.29354  2.67741  2.69355  4.24690  2.90347  2.73739  3.18146  2.89801  2.37887  2.77519  2.98518  4.58477  3.61503
          0.02631  4.04677  4.76912  0.61958  0.77255  0.48576  0.95510
     27   2.67688  4.91893  2.98898  2.45017  4.15134  3.44774  2.71152  3.61664  1.91998  3.17576  3.98903  2.96025  3.84168  2.46982  2.66005  2.55160  2.89897  3.27940  5.34249  3.31709     27 k - - -
          2.68618  4.42225  2.77519  2.73123  3.46354  2.40513  3.72494  3.29354  2.67741  2.69355  4.24690  2.90347  2.73739  3.18146  2.89801  2.37887  2.77519  2.98518  4.58477  3.61503
          0.02631  4.04677  4.76912  0.61958  0.77255  0.48576  0.95510
     28   3.35580  4.76827  4.46866  4.11258  3.21055  4.20177  4.71390  2.42750  3.87864  0.68691  3.18493  4.37110  4.60926  4.20501  4.02486  3.79793  3.64329  2.50947  5.14966  3.91213     28 L - - -
          2.68618  4.42225  2.77519  2.73123  3.46354  2.40513  3.72494  3.29354  2.67741  2.69355  4.24690  2.90347  2.73739  3.18146  2.89801  2.37887  2.77519  2.98518  4.58477  3.61503
          0.02631  4.04677  4.76912  0.61958  0.77255  0.48576  0.95510
     29   2.80118  4.92448  2.86477  2.57298  4.29592  3.38250  3.80013  3.80344  2.47358  3.34112  4.24279  3.05401  3.22235  1.30908  2.80742  2.83198  3.09278  3.46010  5.50247  4.18903     29 q - - -
          2.68618  4.42225  2.77519  2.73123  3.46354  2.40513  3.72494  3.29354  2.67741  2.69355  4.24690  2.90347  2.73739  3.18146  2.89801  2.37887  2.77519  2.98518  4.58477  3.61503
          0.02631  4.04677  4.76912  0.61958  0.77255  0.48576  0.95510
     30   2.77227  4.21122  4.26672  3.68120  3.06191  3.90018  4.16747  1.82350  3.52930  1.52253  2.96706  3.88560  4.22991  3.55963  3.68891  3.19834  3.00062  2.27225  3.53194  3.53860     30 l - - -
          2.68618  4.42225  2.77519  2.73123  3.46354  2.40513  3.72494  3.29354  2.67741  2.69355  4.24690  2.90347  2.73739  3.18146  2.89801  2.37887  2.77519  2.98518  4.58477  3.61503
          0.02631  4.04677  4.76912  0.61958  0.77255  0.48576  0.95510
     31   3.11669  4.46760  4.71441  4.15153  1.80700  4.32632  4.53254  1.70730  4.01996  1.58973  2.68380  4.33771  4.57561  4.13950  4.13564  3.65474  3.34236  2.20998  4.89732  3.64472     31 l - - -
          2.68618  4.42225  2.77519  2.73123  3.46354  2.40513  3.72494  3.29354  2.67741  2.69355  4.24690  2.90347  2.73739  3.18146  2.89801  2.37887  2.77519  2.98518  4.58477  3.61503
          0.02631  4.04677  4.76912  0.61958  0.77255  0.48576  0.95510
     32   1.03682  4.16670  3.52226  3.26855  4.28076  2.96772  4.30581  3.59882  3.30995  3.37930  4.24422  3.37672  3.72979  3.60457  3.59033  2.01234  2.74388  3.09751  5.66063  4.44775     32 a - - -
          2.68618  4.42225  2.77519  2.73123  3.46354  2.40513  3.72494  3.29354  2.67741  2.69355  4.24690  2.90347  2.73739  3.18146  2.89801  2.37887  2.77519  2.98518  4.58477  3.61503
          0.02631  4.04677  4.76912  0.61958  0.77255  0.48576  0.95510
     33   2.97961  5.43246  1.03323  2.17207  4.75588  3.23194  3.85825  4.34564  2.92543  3.88276  4.76707  2.45266  3.88716  3.04786  3.51955  2.88413  3.30115  3.91507  5.98472  4.48435     33 d - - -
          2.68618  4.42225  2.77519  2.73123  3.46354  2.40513  3.72494  3.29354  2.67741  2.69355  4.24690  2.90347  2.73739  3.18146  2.89801  2.37887  2.77519  2.98518  4.58477  3.61503
          0.02631  4.04677  4.76912  0.61958  0.77255  0.48576  0.95510
     34   2.74397  4.40375  4.42212  3.90635  3.38299  4.11833  4.61036  2.02382  3.76906  1.36148  3.23353  4.15464  4.48743  4.03841  3.98118  3.47477  3.23560  1.49519  5.24064  4.06261     34 l - - -
          2.68618  4.42225  2.77519  2.73123  3.46354  2.40513  3.72494  3.29354  2.67741  2.69355  4.24690  2.90347  2.73739  3.18146  2.89801  2.37887  2.77519  2.98518  4.58477  3.61503
          0.02631  4.04677  4.76912  0.61958  0.77255  0.48576  0.95510
     35   2.33368  4.37682  3.32933  2.86582  3.16472  3.33271  3.87319  3.09624  2.84895  2.80512  3.71661  3.23800  3.86446  3.17484  3.21621  1.53320  2.82835  2.81388  5.06209  3.58607     35 s - - -
          2.68618  4.42225  2.77519  2.73123  3.46354  2.40513  3.72494  3.29354  2.67741  2.69355  4.24690  2.90347  2.73739  3.18146  2.89801  2.37887  2.77519  2.98518  4.58477  3.61503
          0.02631  4.04677  4.76912  0.61958  0.77255  0.48576  0.95510
     36   2.89781  5.10609  2.82885  2.39959  4.41833  3.46374  3.69640  3.86617  2.25434  3.38199  4.25321  3.00160  3.94048  1.40340  2.47181  2.88629  3.13153  3.53404  5.51922  4.21761     36 q - - -
          2.68618  4.42225  2.77519  2.73123  3.46354  2.40513  3.72494  3.29354  2.67741  2.69355  4.24690  2.90347  2.73739  3.18146  2.89801  2.37887  2.77519  2.98518  4.58477  3.61503
          0.02631  4.04677  4.76912  0.61958  0.77255  0.48576  0.95510
     37   1.36740  4.17967  3.48816  3.20484  4.29945  2.96765  4.26197  3.65802  3.24962  3.39888  4.24465  3.34323  3.72003  3.54210  3.55210  1.48429  2.73449  3.13754  5.66035  4.44359     37 a - - -
          2.68618  4.42225  2.77519  2.73123  3.46354  2.40513  3.72494  3.29354  2.67741  2.69355  4.24690  2.90347  2.73739  3.18146  2.89801  2.37887  2.77519  2.98518  4.58477  3.61503
          0.02631  4.04677  4.76912  0.61958  0.77255  0.48576  0.95510
     38   3.18578  5.33031  0.69692  2.46026  4.73284  3.35075  4.09682  4.36259  3.21581  3.94113  4.92628  3.02416  4.01616  3.33853  3.75323  3.13069  3.52919  3.98426  5.86666  4.58113     38 d - - -
          2.68618  4.42225  2.77519  2.73123  3.46354  2.40513  3.72494  3.29354  2.67741  2.69355  4.24690  2.90347  2.73739  3.18146  2.89801  2.37887  2.77519  2.98518  4.58477  3.61503
          0.02631  4.04677  4.76912  0.61958  0.77255  0.48576  0.95510
     39   2.67399  4.33031  4.31159  3.78125  3.40267  3.99671  4.48342  2.06106  3.65349  2.04970  2.22877  4.02673  4.38495  3.92440  3.87439  3.33960  3.13653  1.36578  5.17205  3.99063     39 v - - -
          2.68618  4.42225  2.77519  2.73123  3.46354  2.40513  3.72494  3.29354  2.67741  2.69355  4.24690  2.90347  2.73739  3.18146  2.89801  2.37887  2.77519  2.98518  4.58477  3.61503
          0.02631  4.04677  4.76912  0.61958  0.77255  0.48576  0.95510
     40   3.48804  4.83971  4.47805  4.22859  0.76445  4.13089  3.96613  2.99363  4.13204  2.32486  3.69986  4.21961  4.58780  4.25266  4.20854  3.74696  3.79039  2.99663  4.16903  2.51646     40 f - - -
          2.68618  4.42225  2.77519  2.73123  3.46354  2.40513  3.72494  3.29354  2.67741  2.69355  4.24690  2.90347  2.73739  3.18146  2.89801  2.37887  2.77519  2.98518  4.58477  3.61503
          0.02631  4.04677  4.76912  0.61958  0.77255  0.48576  0.95510
     41   3.16860  4.54343  4.57646  4.20158  3.49708  4.24937  4.90032  0.88488  4.03307  2.05111  3.40906  4.42294  4.66691  4.36551  4.21015  3.76444  3.46594  1.86641  5.42159  4.17272     41 i - - -
          2.68618  4.42225  2.77519  2.73123  3.46354  2.40513  3.72494  3.29354  2.67741  2.69355  4.24690  2.90347  2.73739  3.18146  2.89801  2.37887  2.77519  2.98518  4.58477  3.61503
          0.02631  4.04677  4.76912  0.61958  0.77255  0.48576  0.95510
     42   3.18578  5.33031  0.69692  2.46026  4.73284  3.35075  4.09682  4.36259  3.21581  3.94113  4.92628  3.02416  4.01616  3.33853  3.75323  3.13069  3.52919  3.98426  5.86666  4.58113     42 d - - -
          2.68618  4.42225  2.77519  2.73123  3.46354  2.40513  3.72494  3.29354  2.67741  2.69355  4.24690  2.90347  2.73739  3.18146  2.89801  2.37887  2.77519  2.98518  4.58477  3.61503
          0.02631  4.04677  4.76912  0.61958  0.77255  0.48576  0.95510
     43   2.80015  0.64631  4.35523  4.13698  4.09206  3.38342  4.74609  3.26805  3.96607  3.17412  4.30224  4.07786  4.10376  4.30520  4.05840  3.07166  3.28184  3.00003  5.46763  4.37763     43 C - - -
          2.68618  4.42225  2.77519  2.73123  3.46354  2.40513  3.72494  3.29354  2.67741  2.69355  4.24690  2.90347  2.73739  3.18146  2.89801  2.37887  2.77519  2.98518  4.58477  3.61503
          0.02631  4.04677  4.76912  0.61958  0.77255  0.48576  0.95510
     44   2.60509  4.43922  3.39335  2.98796  3.65953  3.40345  3.98456  2.97906  2.88393  2.03882  3.70394  3.34347  1.77377  3.28432  3.19895  2.73540  2.93969  2.75940  5.16311  3.86020     44 p - - -
          2.68618  4.42225  2.77519  2.73123  3.46354  2.40513  3.72494  3.29354  2.67741  2.69355  4.24690  2.90347  2.73739  3.18146  2.89801  2.37887  2.77519  2.98518  4.58477  3.61503
          0.02631  4.04677  4.76912  0.61958  0.77255  0.48576  0.95510
     45   2.58012  4.34170  3.77363  3.29954  3.51658  3.58979  4.17086  2.49957  3.16345  1.60449  3.43801  3.59814  4.09078  3.51890  3.44266  2.95159  1.95335  2.34620  5.14414  3.92437     45 l - - -
          2.68618  4.42225  2.77519  2.73123  3.46354  2.40513  3.72494  3.29354  2.67741  2.69355  4.24690  2.90347  2.73739  3.18146  2.89801  2.37887  2.77519  2.98518  4.58477  3.61503
          0.02631  4.04677  4.76912  0.61958  0.77255  0.48576  0.95510
     46   2.09851  4.48277  3.08809  2.64713  3.78246  3.38098  3.74550  3.11308  2.57663  2.83333  3.68934  3.09912  3.02784  2.96613  3.04926  2.44998  2.61200  2.45209  5.14560  3.86873     46 a - - -
          2.68618  4.42225  2.77519  2.73123  3.46354  2.40513  3.72494  3.29354  2.67741  2.69355  4.24690  2.90347  2.73739  3.18146  2.89801  2.37887  2.77519  2.98518  4.58477  3.61503
          0.02631  4.04677  4.76912  0.61958  0.77255  0.48576  0.95510
     47   2.95180  5.47522  1.20644  1.97981  4.80950  2.63124  3.80448  4.32345  2.83416  3.83414  4.68682  2.71989  3.86676  2.97472  3.43198  2.84699  3.24997  3.89390  5.99650  4.50079     47 d - - -
          2.68618  4.42225  2.77519  2.73123  3.46354  2.40513  3.72494  3.29354  2.67741  2.69355  4.24690  2.90347  2.73739  3.18146  2.89801  2.37887  2.77519  2.98518  4.58477  3.61503
          0.02631  4.04677  4.76912  0.61958  0.77255  0.48576  0.95510
     48   2.65517  5.03565  2.88519  2.20796  4.35571  2.80323  3.40511  3.80003  2.06807  3.31415  4.09316  2.89088  3.45316  2.55267  2.31167  2.58760  2.88082  3.41502  5.46841  4.10951     48 k - - -
          2.68618  4.42225  2.77519  2.73123  3.46354  2.40513  3.72494  3.29354  2.67741  2.69355  4.24690  2.90347  2.73739  3.18146  2.89801  2.37887  2.77519  2.98518  4.58477  3.61503
          0.02631  4.04677  4.76912  0.61958  0.77255  0.48576  0.95510
     49   2.60657  4.69544  2.79844  2.19731  4.21758  2.77613  3.60376  3.65604  2.36896  3.21476  4.00583  2.88836  3.78897  2.59096  2.60485  2.13116  2.84443  3.29148  5.41377  4.05245     49 s - - -
          2.68618  4.42225  2.77519  2.73123  3.46354  2.40513  3.72494  3.29354  2.67741  2.69355  4.24690  2.90347  2.73739  3.18146  2.89801  2.37887  2.77519  2.98518  4.58477  3.61503
          0.02631  4.04677  4.76912  0.61958  0.77255  0.48576  0.95510
     50   1.99115  4.38642  3.13782  2.37942  3.87769  3.35519  3.73555  3.24795  2.59168  2.91942  3.57819  3.06926  3.81612  2.93552  3.01392  2.24829  2.45692  2.94059  5.21446  3.92643     50 a - - -
          2.68618  4.42225  2.77519  2.73123  3.46354  2.40513  3.72494  3.29354  2.67741  2.69355  4.24690  2.90347  2.73739  3.18146  2.89801  2.37887  2.77519  2.98518  4.58477  3.61503
          0.02631  4.04677  4.76912  0.61958  0.77255  0.48576  0.95510
     51   0.78903  4.28760  3.64740  3.45068  4.23353  3.10672  4.45103  3.38571  3.47163  3.25894  4.27437  3.55372  3.86279  3.79738  3.70780  2.63780  2.92743  3.00968  5.64314  4.46392     51 a - - -
          2.68618  4.42225  2.77519  2.73123  3.46354  2.40513  3.72494  3.29354  2.67741  2.69355  4.24690  2.90347  2.73739  3.18146  2.89801  2.37887  2.77519  2.98518  4.58477  3.61503
          0.02631  4.04677  4.76912  0.61958  0.77255  0.48576  0.95510
     52   3.30067  4.62104  4.89064  4.32388  3.11494  4.57443  4.88253  1.77482  4.18366  0.99482  2.44232  4.58485  4.75221  4.29687  4.30628  3.92011  3.52165  2.18985  5.19758  4.13698     52 l - - -
          2.68618  4.42225  2.77519  2.73123  3.46354  2.40513  3.72494  3.29354  2.67741  2.69355  4.24690  2.90347  2.73739  3.18146  2.89801  2.37887  2.77519  2.98518  4.58477  3.61503
          0.02631  4.04677  4.76912  0.61958  0.77255  0.48576  0.95510
     53   2.94759  4.44567  4.36389  4.03561  3.68323  3.90108  4.80904  2.05772  3.90609  2.34200  3.62495  4.19658  4.45422  4.25479  4.10133  3.41811  3.30637  0.83049  5.49607  4.23714     53 v - - -
          2.68618  4.42225  2.77519  2.73123  3.46354  2.40513  3.72494  3.29354  2.67741  2.69355  4.24690  2.90347  2.73739  3.18146  2.89801  2.37887  2.77519  2.98518  4.58477  3.61503
          0.02631  4.04677  4.76912  0.61958  0.77255  0.48576  0.95510
     54   3.04887  4.42729  4.65377  4.18792  3.59436  4.28135  4.93145  1.69913  4.05184  2.14145  3.43705  4.40009  4.67108  4.35663  4.26463  3.68659  3.33970  0.93968  5.52415  4.28456     54 v - - -
          2.68618  4.42225  2.77519  2.73123  3.46354  2.40513  3.72494  3.29354  2.67741  2.69355  4.24690  2.90347  2.73739  3.18146  2.89801  2.37887  2.77519  2.98518  4.58477  3.61503
          0.02631  4.04677  4.76912  0.61958  0.77255  0.48576  0.95510
     55   0.78903  4.28760  3.64740  3.45068  4.23353  3.10672  4.45103  3.38571  3.47163  3.25894  4.27437  3.55372  3.86279  3.79738  3.70780  2.63780  2.92743  3.00968  5.64314  4.46392     55 a - - -
          2.68618  4.42225  2.77519  2.73123  3.46354  2.40513  3.72494  3.29354  2.67741  2.69355  4.24690  2.90347  2.73739  3.18146  2.89801  2.37887  2.77519  2.98518  4.58477  3.61503
          0.02631  4.04677  4.76912  0.61958  0.77255  0.48576  0.95510
     56   2.87349  5.23791  2.53691  1.75497  4.53860  3.36738  3.70810  4.00572  2.43461  3.51607  4.36301  2.86291  3.88680  1.68782  2.83658  2.82207  3.12339  3.63639  5.66464  4.28985     56 q - - -
          2.68618  4.42225  2.77519  2.73123  3.46354  2.40513  3.72494  3.29354  2.67741  2.69355  4.24690  2.90347  2.73739  3.18146  2.89801  2.37887  2.77519  2.98518  4.58477  3.61503
          0.02631  4.04677  4.76912  0.61958  0.77255  0.48576  0.95510
     57   0.99460  4.16817  3.52609  3.28317  4.27554  2.97124  4.31775  3.57518  3.32334  3.37252  4.24687  3.38604  3.73556  3.62129  3.59755  2.12123  2.75093  3.08312  5.66206  4.44760     57 a - - -
          2.68618  4.42225  2.77519  2.73123  3.46354  2.40513  3.72494  3.29354  2.67741  2.69355  4.24690  2.90347  2.73739  3.18146  2.89801  2.37887  2.77519  2.98518  4.58477  3.61503
          0.02631  4.04677  4.76912  0.61958  0.77255  0.48576  0.95510
     58   2.40764  4.84624  2.96939  2.42899  3.92222  3.42009  2.57079  3.52741  2.13266  3.11059  3.92203  2.94466  3.81624  2.61922  2.70597  2.48075  2.82578  3.19546  5.32837  3.99779     58 k - - -
          2.68618  4.42225  2.77519  2.73123  3.46354  2.40513  3.72494  3.29354  2.67741  2.69355  4.24690  2.90347  2.73739  3.18146  2.89801  2.37887  2.77519  2.98518  4.58477  3.61503
          0.02631  4.04677  4.76912  0.61958  0.77255  0.48576  0.95510
     59   2.99888  4.72368  3.62545  3.49203  4.46688  3.40149  4.55248  4.06051  3.56492  3.66706  4.72648  3.77966  0.55908  3.94833  3.78796  3.17254  3.45479  3.68542  5.60237  4.59094     59 P - - -
          2.68618  4.42225  2.77519  2.73123  3.46354  2.40513  3.72494  3.29354  2.67741  2.69355  4.24690  2.90347  2.73739  3.18146  2.89801  2.37887  2.77519  2.98518  4.58477  3.61503
          0.02631  4.04677  4.76912  0.61958  0.77255  0.48576  0.95510
     60   2.40886  4.41763  3.26960  2.71471  3.63686  3.33765  3.75189  2.93307  2.61757  2.69442  3.16147  3.15616  3.86492  3.00598  3.01467  2.07287  2.53084  2.58684  5.03275  3.77285     60 s - - -
          2.68618  4.42225  2.77519  2.73123  3.46354  2.40513  3.72494  3.29354  2.67741  2.69355  4.24690  2.90347  2.73739  3.18146  2.89801  2.37887  2.77519  2.98518  4.58477  3.61503
          0.02631  4.04677  4.76912  0.61958  0.77255  0.48576  0.95510
     61   2.34605  4.24768  3.46279  3.20232  4.15355  3.06580  4.23988  3.38783  3.17334  3.22631  4.15336  3.37816  3.79536  3.53771  3.44859  2.38840  1.09896  2.98497  5.56255  4.31836     61 t - - -
          2.68618  4.42225  2.77519  2.73123  3.46354  2.40513  3.72494  3.29354  2.67741  2.69355  4.24690  2.90347  2.73739  3.18146  2.89801  2.37887  2.77519  2.98518  4.58477  3.61503
          0.02631  4.04677  4.76912  0.61958  0.77255  0.48576  0.95510
     62   1.49789  4.24185  3.53667  3.05224  3.23124  2.74998  3.99982  2.94684  3.01630  2.74622  3.66211  3.34649  3.85488  3.31794  3.35170  2.63893  2.78343  2.45867  5.14238  3.89860     62 a - - -
          2.68618  4.42225  2.77519  2.73123  3.46354  2.40513  3.72494  3.29354  2.67741  2.69355  4.24690  2.90347  2.73739  3.18146  2.89801  2.37887  2.77519  2.98518  4.58477  3.61503
          0.02631  4.04677  4.76912  0.61958  0.77255  0.48576  0.95510
     63   2.51724  4.81548  3.02190  2.46330  4.10247  3.42186  3.62046  3.37945  2.13493  3.10079  3.91579  2.96877  2.84656  2.76717  2.29051  2.46847  2.85176  3.09948  5.32187  4.00292     63 k - - -
          2.68618  4.42225  2.77519  2.73123  3.46354  2.40513  3.72494  3.29354  2.67741  2.69355  4.24690  2.90347  2.73739  3.18146  2.89801  2.37887  2.77519  2.98518  4.58477  3.61503
          0.02631  4.04677  4.76912  0.61958  0.77255  0.48576  0.95510
     64   2.40903  4.32996  3.36696  3.19425  4.25451  3.05705  4.29755  3.80240  3.27990  3.51030  4.42388  3.38855  3.81096  3.61608  3.55816  0.85556  2.90284  3.29888  5.61362  4.33991     64 s - - -
          2.68618  4.42225  2.77519  2.73123  3.46354  2.40513  3.72494  3.29354  2.67741  2.69355  4.24690  2.90347  2.73739  3.18146  2.89801  2.37887  2.77519  2.98518  4.58477  3.61503
          0.02631  4.04677  4.76912  0.61958  0.77255  0.48576  0.95510
     65   3.31944  4.68694  4.74852  4.20180  3.06925  4.50043  4.78737  2.23010  4.00461  0.91577  2.11237  4.48517  4.70927  4.18754  4.15006  3.85910  3.54644  2.36766  5.14559  4.04534     65 l - - -
          2.68618  4.42225  2.77519  2.73123  3.46354  2.40513  3.72494  3.29354  2.67741  2.69355  4.24690  2.90347  2.73739  3.18146  2.89801  2.37887  2.77519  2.98518  4.58477  3.61503
          0.02631  4.04677  4.76912  0.61958  0.77255  0.48576  0.95510
     66   3.50788  4.92590  4.09983  3.86483  2.32052  4.03653  3.71356  3.49381  3.71753  2.90193  4.15128  3.94434  4.50768  3.98114  3.86417  3.62599  3.79618  3.37300  3.96994  0.71876     66 y - - -
          2.68618  4.42225  2.77519  2.73123  3.46354  2.40513  3.72494  3.29354  2.67741  2.69355  4.24690  2.90347  2.73739  3.18146  2.89801  2.37887  2.77519  2.98518  4.58477  3.61503
          0.02631  4.04677  4.76912  0.61958  0.77255  0.48576  0.95510
     67   2.71495  4.97830  3.03696  2.47765  4.30372  3.46666  3.51013  3.71639  1.92200  3.24935  4.05768  2.97873  3.85875  2.61482  2.15362  2.18953  2.73376  3.36623  5.41086  4.10431     67 k - - -
          2.68618  4.42225  2.77519  2.73123  3.46354  2.40513  3.72494  3.29354  2.67741  2.69355  4.24690  2.90347  2.73739  3.18146  2.89801  2.37887  2.77519  2.98518  4.58477  3.61503
          0.02631  4.04677  4.76912  0.61958  0.77255  0.48576  0.95510
     68   2.59583  4.76415  2.68673  2.23345  4.21042  2.21846  3.74519  3.63265  2.60634  3.24020  4.06388  2.93325  3.80436  2.91514  3.06962  2.45507  2.14235  3.26302  5.47717  4.13715     68 t - - -
          2.68618  4.42225  2.77519  2.73123  3.46354  2.40513  3.72494  3.29354  2.67741  2.69355  4.24690  2.90347  2.73739  3.18146  2.89801  2.37887  2.77519  2.98518  4.58477  3.61503
          0.02631  4.04677  4.76912  0.61958  0.77255  0.48576  0.95510
     69   2.31381  4.28999  3.26932  2.97234  4.30131  3.02568  4.11550  3.72011  3.03446  3.39258  4.22590  3.23339  2.81401  3.35596  3.38008  1.19911  2.61747  3.21151  5.62528  4.37589     69 s - - -
          2.68618  4.42225  2.77519  2.73123  3.46354  2.40513  3.72494  3.29354  2.67741  2.69355  4.24690  2.90347  2.73739  3.18146  2.89801  2.37887  2.77519  2.98518  4.58477  3.61503
          0.02631  4.04677  4.76912  0.61958  0.77255  0.48576  0.95510
     70   2.94759  4.44567  4.36389  4.03561  3.68323  3.90108  4.80904  2.05772  3.90609  2.34200  3.62495  4.19658  4.45422  4.25479  4.10133  3.41811  3.30637  0.83049  5.49607  4.23714     70 v - - -
          2.68618  4.42225  2.77519  2.73123  3.46354  2.40513  3.72494  3.29354  2.67741  2.69355  4.24690  2.90347  2.73739  3.18146  2.89801  2.37887  2.77519  2.98518  4.58477  3.61503
          0.02631  4.04677  4.76912  0.61958  0.77255  0.48576  0.95510
     71   3.03052  4.42650  4.61422  4.15897  3.59441  4.23196  4.90553  1.74584  4.01653  2.15411  3.44869  4.36566  4.64256  4.33013  4.22987  3.64336  3.32893  0.93042  5.51433  4.26635     71 v - - -
          2.68618  4.42225  2.77519  2.73123  3.46354  2.40513  3.72494  3.29354  2.67741  2.69355  4.24690  2.90347  2.73739  3.18146  2.89801  2.37887  2.77519  2.98518  4.58477  3.61503
          0.02631  4.04677  4.76912  0.61958  0.77255  0.48576  0.95510
     72   2.89591  4.65071  3.60511  3.52832  4.66108  0.50453  4.63488  4.30610  3.73310  3.93738  4.91684  3.76987  4.04725  4.04372  3.94706  3.07334  3.39072  3.80077  5.70706  4.76996     72 G - - -
          2.68618  4.42225  2.77519  2.73123  3.46354  2.40513  3.72494  3.29354  2.67741  2.69355  4.24690  2.90347  2.73739  3.18146  2.89801  2.37887  2.77519  2.98518  4.58477  3.61503
          0.02631  4.04677  4.76912  0.61958  0.77255  0.48576  0.95510
     73   2.70544  4.92636  3.04933  2.48993  4.18412  3.47375  2.87218  3.62100  2.06656  3.11504  3.59796  2.98978  3.86176  1.95504  2.58509  2.71950  2.92266  3.29048  5.34926  4.03459     73 q - - -
          2.68618  4.42225  2.77519  2.73123  3.46354  2.40513  3.72494  3.29354  2.67741  2.69355  4.24690  2.90347  2.73739  3.18146  2.89801  2.37887  2.77519  2.98518  4.58477  3.61503
          0.02631  4.04677  4.76912  0.61958  0.77255  0.48576  0.95510
     74   2.60737  4.14366  3.84993  3.27416  2.92850  3.66711  3.32536  2.34850  3.17232  1.76969  3.06590  3.55402  4.03380  3.42683  3.29758  2.94194  2.83832  2.38637  4.63860  2.93419     74 l - - -
          2.68618  4.42225  2.77519  2.73123  3.46354  2.40513  3.72494  3.29354  2.67741  2.69355  4.24690  2.90347  2.73739  3.18146  2.89801  2.37887  2.77519  2.98518  4.58477  3.61503
          0.02631  4.04677  4.76912  0.61958  0.77255  0.48576  0.95510
     75   0.78903  4.28760  3.64740  3.45068  4.23353  3.10672  4.45103  3.38571  3.47163  3.25894  4.27437  3.55372  3.86279  3.79738  3.70780  2.63780  2.92743  3.00968  5.64314  4.46392     75 a - - -
          2.68618  4.42225  2.77519  2.73123  3.46354  2.40513  3.72494  3.29354  2.67741  2.69355  4.24690  2.90347  2.73739  3.18146  2.89801  2.37887  2.77519  2.98518  4.58477  3.61503
          0.02631  4.04677  4.76912  0.61958  0.77255  0.48576  0.95510
     76   2.71525  4.44157  3.49418  2.96545  2.81587  3.63420  3.10434  2.96431  2.89249  2.61889  3.55670  3.34118  4.02120  3.20851  3.23035  2.89964  2.24542  2.74462  4.49433  2.03330     76 y - - -
          2.68618  4.42225  2.77519  2.73123  3.46354  2.40513  3.72494  3.29354  2.67741  2.69355  4.24690  2.90347  2.73739  3.18146  2.89801  2.37887  2.77519  2.98518  4.58477  3.61503
          0.02631  4.04677  4.76912  0.61958  0.77255  0.48576  0.95510
     77   1.79680  4.37368  3.34931  2.81444  3.19338  3.46103  3.81409  2.88986  2.49027  2.64719  3.54831  3.22877  3.89732  3.09473  3.12337  2.67855  2.81841  2.44567  5.02311  3.76688     77 a - - -
          2.68618  4.42225  2.77519  2.73123  3.46354  2.40513  3.72494  3.29354  2.67741  2.69355  4.24690  2.90347  2.73739  3.18146  2.89801  2.37887  2.77519  2.98518  4.58477  3.61503
          0.02631  4.04677  4.76912  0.61958  0.77255  0.48576  0.95510
     78   2.60217  4.74183  3.02305  2.26637  3.97027  3.34122  2.87201  2.79346  2.40370  2.99149  3.81852  2.91660  3.82273  2.66315  2.58621  2.65104  2.83099  2.90513  5.24483  3.92990     78 e - - -
          2.68618  4.42225  2.77519  2.73123  3.46354  2.40513  3.72494  3.29354  2.67741  2.69355  4.24690  2.90347  2.73739  3.18146  2.89801  2.37887  2.77519  2.98518  4.58477  3.61503
          0.02631  4.04677  4.76912  0.61958  0.77255  0.48576  0.95510
     79   2.84665  5.02874  2.62204  2.44421  4.01793  3.34752  3.15647  3.91800  2.61008  3.46053  4.34686  1.31612  3.91458  3.00715  2.99843  2.84378  3.14331  3.55434  5.36553  3.89135     79 n - - -
          2.68618  4.42225  2.77519  2.73123  3.46354  2.40513  3.72494  3.29354  2.67741  2.69355  4.24690  2.90347  2.73739  3.18146  2.89801  2.37887  2.77519  2.98518  4.58477  3.61503
          0.02631  4.04677  4.76912  0.61958  0.77255  0.48576  0.95510
     80   3.11248  5.24925  2.57493  0.80066  4.61891  3.39387  4.00023  4.10801  2.90353  3.69858  4.66849  3.04559  4.00781  3.21452  3.32787  3.07920  3.41921  3.77517  5.75757  4.48417     80 e - - -
          2.68618  4.42225  2.77519  2.73123  3.46354  2.40513  3.72494  3.29354  2.67741  2.69355  4.24690  2.90347  2.73739  3.18146  2.89801  2.37887  2.77519  2.98518  4.58477  3.61503
          0.02631  4.04677  4.76912  0.61958  0.77255  0.48576  0.95510
     81   2.99888  4.72368  3.62545  3.49203  4.46688  3.40149  4.55248  4.06051  3.56492  3.66706  4.72648  3.77966  0.55908  3.94833  3.78796  3.17254  3.45479  3.68542  5.60237  4.59094     81 P - - -
          2.68618  4.42225  2.77519  2.73123  3.46354  2.40513  3.72494  3.29354  2.67741  2.69355  4.24690  2.90347  2.73739  3.18146  2.89801  2.37887  2.77519  2.98518  4.58477  3.61503
          0.02631  4.04677  4.76912  0.61958  0.77255  0.48576  0.95510
     82   0.98154  4.19562  3.49026  3.26348  4.33990  2.36376  4.32934  3.67246  3.34565  3.43836  4.30035  3.38654  3.74373  3.62927  3.62808  2.46513  2.77665  3.15697  5.69153  4.50300     82 a - - -
          2.68618  4.42225  2.77519  2.73123  3.46354  2.40513  3.72494  3.29354  2.67741  2.69355  4.24690  2.90347  2.73739  3.18146  2.89801  2.37887  2.77519  2.98518  4.58477  3.61503
          0.02631  4.04677  4.76912  0.61958  0.77255  0.48576  0.95510
     83   2.94759  4.44567  4.36389  4.03561  3.68323  3.90108  4.80904  2.05772  3.90609  2.34200  3.62495  4.19658  4.45422  4.25479  4.10133  3.41811  3.30637  0.83049  5.49607  4.23714     83 v - - -
          2.68618  4.42225  2.77519  2.73123  3.46354  2.40513  3.72494  3.29354  2.67741  2.69355  4.24690  2.90347  2.73739  3.18146  2.89801  2.37887  2.77519  2.98518  4.58477  3.61503
          0.02631  4.04677  4.76912  0.61958  0.77255  0.48576  0.95510
     84   3.21090  4.58500  4.67481  4.11252  2.52446  4.38806  4.58821  2.28089  3.98019  1.32453  1.60589  4.35903  4.61241  4.10783  4.12085  3.71569  3.43201  2.39814  4.95230  3.74804     84 l - - -
          2.68618  4.42225  2.77519  2.73123  3.46354  2.40513  3.72494  3.29354  2.67741  2.69355  4.24690  2.90347  2.73739  3.18146  2.89801  2.37887  2.77519  2.98518  4.58477  3.61503
          0.02631  4.04677  4.76912  0.61958  0.77255  0.48576  0.95510
     85   3.66464  4.89418  4.65914  4.35099  1.13541  4.41386  3.49132  3.33823  4.19497  2.66357  3.93405  4.09670  4.72127  4.15536  4.22131  3.78462  3.88637  3.26729  3.62871  1.28358     85 f - - -
          2.68618  4.42225  2.77519  2.73123  3.46354  2.40513  3.72494  3.29354  2.67741  2.69355  4.24690  2.90347  2.73739  3.18146  2.89801  2.37887  2.77519  2.98518  4.58477  3.61503
          0.02631  4.04677  4.76912  0.61958  0.77255  0.48576  0.95510
     86   2.22885  1.48701  3.96143  3.59282  3.96831  3.01388  4.35574  3.22290  3.46811  3.05729  3.95277  3.53828  3.75965  3.75024  3.67275  1.98083  2.47476  2.82489  5.41759  4.23302     86 c - - -
          2.68618  4.42225  2.77519  2.73123  3.46354  2.40513  3.72494  3.29354  2.67741  2.69355  4.24690  2.90347  2.73739  3.18146  2.89801  2.37887  2.77519  2.98518  4.58477  3.61503
          0.02631  4.04677  4.76912  0.61958  0.77255  0.48576  0.95510
     87   3.36094  4.71096  4.75377  4.25587  2.40994  4.48860  4.56613  2.30760  4.10693  0.84480  2.95398  4.46582  4.71833  4.22741  4.23043  3.86696  3.59249  2.44127  4.83078  3.46508     87 l - - -
          2.68618  4.42225  2.77519  2.73123  3.46354  2.40513  3.72494  3.29354  2.67741  2.69355  4.24690  2.90347  2.73739  3.18146  2.89801  2.37887  2.77519  2.98518  4.58477  3.61503
          0.02631  4.04677  4.76912  0.61958  0.77255  0.48576  0.95510
     88   2.57554  4.37112  3.34460  2.77756  3.52240  3.52026  3.40130  2.80917  2.48551  2.24854  3.34615  3.21017  3.90274  3.04544  3.07503  2.71078  2.33207  2.43991  4.94286  3.69519     88 l - - -
          2.68618  4.42225  2.77519  2.73123  3.46354  2.40513  3.72494  3.29354  2.67741  2.69355  4.24690  2.90347  2.73739  3.18146  2.89801  2.37887  2.77519  2.98518  4.58477  3.61503
          0.02631  4.04677  4.76912  0.61958  0.77255  0.48576  0.95510
     89   2.29231  4.23341  3.41784  3.09927  4.22603  3.02270  4.17050  3.58007  3.10996  3.31403  4.16918  3.30377  3.74262  3.43522  3.42851  1.48114  1.66253  3.10633  5.58390  4.34947     89 s - - -
          2.68618  4.42225  2.77519  2.73123  3.46354  2.40513  3.72494  3.29354  2.67741  2.69355  4.24690  2.90347  2.73739  3.18146  2.89801  2.37887  2.77519  2.98518  4.58477  3.61503
          0.02631  4.04677  4.76912  0.61958  0.77255  0.48576  0.95510
     90   2.89591  4.65071  3.60511  3.52832  4.66108  0.50453  4.63488  4.30610  3.73310  3.93738  4.91684  3.76987  4.04725  4.04372  3.94706  3.07334  3.39072  3.80077  5.70706  4.76996     90 G - - -
          2.68618  4.42225  2.77519  2.73123  3.46354  2.40513  3.72494  3.29354  2.67741  2.69355  4.24690  2.90347  2.73739  3.18146  2.89801  2.37887  2.77519  2.98518  4.58477  3.61503
          0.02631  4.04677  4.76912  0.61958  0.77255  0.48576  0.95510
     91   2.93616  5.18956  3.22088  2.54851  4.60921  3.59480  3.60060  3.98282  1.51081  3.42779  4.25700  3.08424  3.96897  2.05641  1.98978  2.91237  3.11864  3.63154  5.49469  4.26333     91 k - - -
          2.68618  4.42225  2.77519  2.73123  3.46354  2.40513  3.72494  3.29354  2.67741  2.69355  4.24690  2.90347  2.73739  3.18146  2.89801  2.37887  2.77519  2.98518  4.58477  3.61503
          0.02631  4.04677  4.76912  0.61958  0.77255  0.48576  0.95510
     92   2.33314  4.56746  2.97923  2.63092  4.07897  3.24811  3.27221  3.53121  2.67001  3.16599  4.01257  3.06611  1.77844  3.03991  3.05924  2.44643  2.86968  3.16232  5.39266  4.08373     92 p - - -
          2.68618  4.42225  2.77519  2.73123  3.46354  2.40513  3.72494  3.29354  2.67741  2.69355  4.24690  2.90347  2.73739  3.18146  2.89801  2.37887  2.77519  2.98518  4.58477  3.61503
          0.02631  4.04677  4.76912  0.61958  0.77255  0.48576  0.95510
     93   3.06708  4.41738  4.66941  4.13755  3.46935  4.35815  4.82954  1.74005  4.01577  1.99308  2.86228  4.38226  4.66316  4.26801  4.21982  3.71337  3.32174  1.05990  5.38455  4.20330     93 v - - -
          2.68618  4.42225  2.77519  2.73123  3.46354  2.40513  3.72494  3.29354  2.67741  2.69355  4.24690  2.90347  2.73739  3.18146  2.89801  2.37887  2.77519  2.98518  4.58477  3.61503
          0.02631  4.04677  4.76912  0.61958  0.77255  0.48576  0.95510
     94   3.01909  4.38046  4.60514  4.07193  3.49641  4.29684  4.76737  1.20016  3.95160  1.92148  3.32395  4.31549  4.61563  4.21351  4.16066  3.64620  2.90839  1.59909  5.36289  4.17800     94 i - - -
          2.68618  4.42225  2.77519  2.73123  3.46354  2.40513  3.72494  3.29354  2.67741  2.69355  4.24690  2.90347  2.73739  3.18146  2.89801  2.37887  2.77519  2.98518  4.58477  3.61503
          0.02631  4.04677  4.76912  0.61958  0.77255  0.48576  0.95510
     95   2.48366  4.39448  3.28173  3.18095  4.45344  0.83152  4.37147  3.99781  3.39128  3.69127  4.58737  3.40646  3.84056  3.69276  3.67021  2.56365  2.98616  3.44823  5.72511  4.53509     95 g - - -
          2.68618  4.42225  2.77519  2.73123  3.46354  2.40513  3.72494  3.29354  2.67741  2.69355  4.24690  2.90347  2.73739  3.18146  2.89801  2.37887  2.77519  2.98518  4.58477  3.61503
          0.02631  4.04677  4.76912  0.61958  0.77255  0.48576  0.95510
     96   2.40903  4.32996  3.36696  3.19425  4.25451  3.05705  4.29755  3.80240  3.27990  3.51030  4.42388  3.38855  3.81096  3.61608  3.55816  0.85556  2.90284  3.29888  5.61362  4.33991     96 s - - -
          2.68618  4.42225  2.77519  2.73123  3.46354  2.40513  3.72494  3.29354  2.67741  2.69355  4.24690  2.90347  2.73739  3.18146  2.89801  2.37887  2.77519  2.98518  4.58477  3.61503
          0.02631  4.04677  4.76912  0.61958  0.77255  0.48576  0.95510
     97   3.21140  5.03193  3.72074  3.19948  4.43114  3.66168  3.96439  3.98773  2.32655  3.47210  4.47055  3.54441  4.15833  3.17852  0.74214  3.28890  3.46711  3.70484  5.44505  4.32368     97 r - - -
          2.68618  4.42225  2.77519  2.73123  3.46354  2.40513  3.72494  3.29354  2.67741  2.69355  4.24690  2.90347  2.73739  3.18146  2.89801  2.37887  2.77519  2.98518  4.58477  3.61503
          0.02631  4.04677  4.76912  0.61958  0.77255  0.48576  0.95510
     98   2.89591  4.65071  3.60511  3.52832  4.66108  0.50453  4.63488  4.30610  3.73310  3.93738  4.91684  3.76987  4.04725  4.04372  3.94706  3.07334  3.39072  3.80077  5.70706  4.76996     98 G - - -
          2.68618  4.42225  2.77519  2.73123  3.46354  2.40513  3.72494  3.29354  2.67741  2.69355  4.24690  2.90347  2.73739  3.18146  2.89801  2.37887  2.77519  2.98518  4.58477  3.61503
          0.02631  4.04677  4.76912  0.61958  0.77255  0.48576  0.95510
     99   2.99812  4.35205  4.62256  4.09425  3.56921  4.29352  4.79670  1.39794  3.98699  2.11633  3.39822  4.32713  4.62311  4.25304  4.20000  3.64642  2.87102  1.24899  5.40937  4.21007     99 v - - -
          2.68618  4.42225  2.77519  2.73123  3.46354  2.40513  3.72494  3.29354  2.67741  2.69355  4.24690  2.90347  2.73739  3.18146  2.89801  2.37887  2.77519  2.98518  4.58477  3.61503
          0.02631  4.04677  4.76912  0.61958  0.77255  0.48576  0.95510
    100   2.40903  4.32996  3.36696  3.19425  4.25451  3.05705  4.29755  3.80240  3.27990  3.51030  4.42388  3.38855  3.81096  3.61608  3.55816  0.85556  2.90284  3.29888  5.61362  4.33991    100 s - - -
          2.68618  4.42225  2.77519  2.73123  3.46354  2.40513  3.72494  3.29354  2.67741  2.69355  4.24690  2.90347  2.73739  3.18146  2.89801  2.37887  2.77519  2.98518  4.58477  3.61503
          0.02631  4.04677  4.76912  0.61958  0.77255  0.48576  0.95510
    101   3.03058  5.01453  3.02945  2.79039  4.20558  3.48835  3.94903  3.86650  2.59984  3.35112  4.37743  3.25040  4.04645  0.95316  2.87914  3.07251  3.32899  3.58631  5.44810  4.15482    101 q - - -
          2.68618  4.42225  2.77519  2.73123  3.46354  2.40513  3.72494  3.29354  2.67741  2.69355  4.24690  2.90347  2.73739  3.18146  2.89801  2.37887  2.77519  2.98518  4.58477  3.61503
          0.02631  4.04677  4.76912  0.61958  0.77255  0.48576  0.95510
    102   3.11248  5.24925  2.57493  0.80066  4.61891  3.39387  4.00023  4.10801  2.90353  3.69858  4.66849  3.04559  4.00781  3.21452  3.32787  3.07920  3.41921  3.77517  5.75757  4.48417    102 e - - -
          2.68618  4.42225  2.77519  2.73123  3.46354  2.40513  3.72494  3.29354  2.67741  2.69355  4.24690  2.90347  2.73739  3.18146  2.89801  2.37887  2.77519  2.98518  4.58477  3.61503
          0.02631  4.04677  4.76912  0.61958  0.77255  0.48576  0.95510
    103   2.75411  5.05587  2.66174  2.35681  4.37367  2.87250  3.49138  3.85187  2.41364  3.39015  4.21023  2.53092  3.85093  1.70298  2.82485  2.73665  3.00812  3.48032  5.54430  4.17761    103 q - - -
          2.68618  4.42225  2.77519  2.73123  3.46354  2.40513  3.72494  3.29354  2.67741  2.69355  4.24690  2.90347  2.73739  3.18146  2.89801  2.37887  2.77519  2.98518  4.58477  3.61503
          0.02631  4.04677  4.76912  0.61958  0.77255  0.48576  0.95510
    104   2.82139  4.26733  4.20911  3.65355  3.24805  3.98881  4.34429  1.57530  3.13149  2.19079  3.31112  3.92680  4.33691  3.81087  3.76374  3.29725  3.06428  1.48172  5.06737  3.85771    104 v - - -
          2.68618  4.42225  2.77519  2.73123  3.46354  2.40513  3.72494  3.29354  2.67741  2.69355  4.24690  2.90347  2.73739  3.18146  2.89801  2.37887  2.77519  2.98518  4.58477  3.61503
          0.02631  4.04677  4.76912  0.61958  0.77255  0.48576  0.95510
    105   2.03303  4.51863  3.09504  2.47414  3.81085  3.38858  3.75837  3.14960  2.64376  2.85520  3.71964  2.72863  3.57495  2.98068  3.05456  2.67845  2.82984  2.21836  5.17511  3.89563    105 a - - -
          2.68618  4.42225  2.77519  2.73123  3.46354  2.40513  3.72494  3.29354  2.67741  2.69355  4.24690  2.90347  2.73739  3.18146  2.89801  2.37887  2.77519  2.98518  4.58477  3.61503
          0.02631  4.04677  4.76912  0.61958  0.77255  0.48576  0.95510
    106   3.14088  4.56672  4.51712  3.98968  3.17932  4.27257  4.64144  1.97528  3.79493  1.63509  1.42178  4.26479  4.57478  4.05353  3.98141  3.63165  3.39100  2.21100  5.15225  3.99535    106 m - - -
          2.68618  4.42225  2.77519  2.73123  3.46354  2.40513  3.72494  3.29354  2.67741  2.69355  4.24690  2.90347  2.73739  3.18146  2.89801  2.37887  2.77519  2.98518  4.58477  3.61503
          0.02631  4.04677  4.76912  0.61958  0.77255  0.48576  0.95510
    107   2.90277  5.11129  3.19966  2.62431  4.43064  3.57754  3.17298  3.87588  2.03390  3.35416  4.19372  3.08525  3.96096  1.87513  1.74342  2.89469  3.09514  3.53981  5.42877  4.16666    107 r - - -
          2.68618  4.42225  2.77519  2.73123  3.46354  2.40513  3.72494  3.29354  2.67741  2.69355  4.24690  2.90347  2.73739  3.18146  2.89801  2.37887  2.77519  2.98518  4.58477  3.61503
          0.02631  4.04677  4.76912  0.61958  0.77255  0.48576  0.95510
    108   3.03058  5.01453  3.02945  2.79039  4.20558  3.48835  3.94903  3.86650  2.59984  3.35112  4.37743  3.25040  4.04645  0.95316  2.87914  3.07251  3.32899  3.58631  5.44810  4.15482    108 q - - -
          2.68618  4.42225  2.77519  2.73123  3.46354  2.40513  3.72494  3.29354  2.67741  2.69355  4.24690  2.90347  2.73739  3.18146  2.89801  2.37887  2.77519  2.98518  4.58477  3.61503
          0.02631  4.04677  4.76912  0.61958  0.77255  0.48576  0.95510
    109   2.65423  4.82864  2.67304  2.44095  4.26504  3.25301  3.56630  3.82681  2.63816  3.40607  4.24243  1.65853  3.82976  2.97927  3.06685  2.03167  2.97928  3.42285  5.53834  4.15308    109 n - - -
          2.68618  4.42225  2.77519  2.73123  3.46354  2.40513  3.72494  3.29354  2.67741  2.69355  4.24690  2.90347  2.73739  3.18146  2.89801  2.37887  2.77519  2.98518  4.58477  3.61503
          0.02631  4.04677  4.76912  0.61958  0.77255  0.48576  0.95510
    110   2.94759  4.44567  4.36389  4.03561  3.68323  3.90108  4.80904  2.05772  3.90609  2.34200  3.62495  4.19658  4.45422  4.25479  4.10133  3.41811  3.30637  0.83049  5.49607  4.23714    110 v - - -
          2.68618  4.42225  2.77519  2.73123  3.46354  2.40513  3.72494  3.29354  2.67741  2.69355  4.24690  2.90347  2.73739  3.18146  2.89801  2.37887  2.77519  2.98518  4.58477  3.61503
          0.02631  4.04677  4.76912  0.61958  0.77255  0.48576  0.95510
    111   2.48064  4.20291  3.94957  3.39699  3.41120  3.71918  4.14382  2.21772  3.29962  2.33806  2.86303  3.67877  4.13268  3.58070  3.56161  2.84152  2.78571  1.47557  4.97794  3.77069    111 v - - -
          2.68618  4.42225  2.77519  2.73123  3.46354  2.40513  3.72494  3.29354  2.67741  2.69355  4.24690  2.90347  2.73739  3.18146  2.89801  2.37887  2.77519  2.98518  4.58477  3.61503
          0.02631  4.04677  4.76912  0.61958  0.77255  0.48576  0.95510
    112   2.99888  4.72368  3.62545  3.49203  4.46688  3.40149  4.55248  4.06051  3.56492  3.66706  4.72648  3.77966  0.55908  3.94833  3.78796  3.17254  3.45479  3.68542  5.60237  4.59094    112 P - - -
          2.68618  4.42225  2.77519  2.73123  3.46354  2.40513  3.72494  3.29354  2.67741  2.69355  4.24690  2.90347  2.73739  3.18146  2.89801  2.37887  2.77519  2.98518  4.58477  3.61503
          0.02631  4.04677  4.76912  0.61958  0.77255  0.48576  0.95510
    113   3.16860  4.54343  4.57646  4.20158  3.49708  4.24937  4.90032  0.88488  4.03307  2.05111  3.40906  4.42294  4.66691  4.36551  4.21015  3.76444  3.46594  1.86641  5.42159  4.17272    113 i - - -
          2.68618  4.42225  2.77519  2.73123  3.46354  2.40513  3.72494  3.29354  2.67741  2.69355  4.24690  2.90347  2.73739  3.18146  2.89801  2.37887  2.77519  2.98518  4.58477  3.61503
          0.02631  4.04677  4.76912  0.61958  0.77255  0.48576  0.95510
    114   2.48709  4.37524  3.15178  2.58530  3.78225  3.46162  3.41887  3.13089  2.47639  2.76463  3.67604  3.06502  3.85105  2.82571  2.37454  2.68812  2.30306  2.69596  5.12116  3.83851    114 t - - -
          2.68618  4.42225  2.77519  2.73123  3.46354  2.40513  3.72494  3.29354  2.67741  2.69355  4.24690  2.90347  2.73739  3.18146  2.89801  2.37887  2.77519  2.98518  4.58477  3.61503
          0.02631  4.04677  4.76912  0.61958  0.77255  0.48576  0.95510
    115   2.05715  4.54473  2.89428  2.61512  4.33819  2.99339  3.90795  3.77598  2.79185  3.39576  4.21309  1.73101  3.76776  3.09819  3.21740  2.11726  2.85011  3.31284  5.60975  4.29830    115 n - - -
          2.68618  4.42225  2.77519  2.73123  3.46354  2.40513  3.72494  3.29354  2.67741  2.69355  4.24690  2.90347  2.73739  3.18146  2.89801  2.37887  2.77519  2.98518  4.58477  3.61503
          0.02631  4.04677  4.76912  0.61958  0.77255  0.48576  0.95510
    116   2.17249  4.89673  2.89586  2.15851  4.17759  3.20705  3.60324  3.60715  2.11764  3.17504  3.97320  2.90645  3.65475  2.65663  2.74551  2.62043  2.76980  3.12206  5.38180  4.03186    116 k - - -
          2.68618  4.42225  2.77519  2.73123  3.46354  2.40513  3.72494  3.29354  2.67741  2.69355  4.24690  2.90347  2.73739  3.18146  2.89801  2.37887  2.77519  2.98518  4.58477  3.61503
          0.02631  4.04677  4.76912  0.61958  0.77255  0.48576  0.95510
    117   2.28576  4.82497  2.86582  2.28393  3.57332  3.39943  3.60373  3.50019  2.35093  3.08947  3.89472  2.88807  3.79358  2.57525  2.53728  2.47813  2.70019  3.14047  5.31893  3.97581    117 e - - -
          2.68618  4.42225  2.77519  2.73123  3.46354  2.40513  3.72494  3.29354  2.67741  2.69355  4.24690  2.90347  2.73739  3.18146  2.89801  2.37887  2.77519  2.98518  4.58477  3.61503
          0.02631  4.04677  4.76912  0.61958  0.77255  0.48576  0.95510
    118   2.89591  4.65071  3.60511  3.52832  4.66108  0.50453  4.63488  4.30610  3.73310  3.93738  4.91684  3.76987  4.04725  4.04372  3.94706  3.07334  3.39072  3.80077  5.70706  4.76996    118 G - - -
          2.68618  4.42225  2.77519  2.73123  3.46354  2.40513  3.72494  3.29354  2.67741  2.69355  4.24690  2.90347  2.73739  3.18146  2.89801  2.37887  2.77519  2.98518  4.58477  3.61503
          0.02631  4.04677  4.76912  0.61958  0.77255  0.48576  0.95510
    119   2.64205  4.52645  2.87725  2.21003  4.32170  3.40670  3.57814  3.76332  1.82792  3.28569  4.06613  2.80455  3.80209  2.47092  2.54816  2.50427  2.86776  3.38352  5.44725  4.09097    119 k - - -
          2.68618  4.42225  2.77520  2.73123  3.46354  2.40513  3.72495  3.29354  2.67736  2.69355  4.24690  2.90347  2.73740  3.18147  2.89801  2.37887  2.77520  2.98519  4.58477  3.61503
          0.04922  3.23052  4.76912  0.53054  0.88743  0.48576  0.95510
    120   2.81882  4.30259  4.17904  3.63888  3.51423  3.95410  4.41524  1.80039  3.54049  2.20859  3.39485  3.92376  4.34409  3.82959  3.80333  3.27912  2.10685  1.48429  5.20779  3.99869    121 v - - -
          2.68618  4.42225  2.77519  2.73123  3.46354  2.40513  3.72494  3.29354  2.67741  2.69355  4.24690  2.90347  2.73739  3.18146  2.89801  2.37887  2.77519  2.98518  4.58477  3.61503
          0.02631  4.04677  4.76912  0.61958  0.77255  0.48576  0.95510
    121   3.16860  4.54343  4.57646  4.20158  3.49708  4.24937  4.90032  0.88488  4.03307  2.05111  3.40906  4.42294  4.66691  4.36551  4.21015  3.76444  3.46594  1.86641  5.42159  4.17272    122 i - - -
          2.68618  4.42225  2.77519  2.73123  3.46354  2.40513  3.72494  3.29354  2.67741  2.69355  4.24690  2.90347  2.73739  3.18146  2.89801  2.37887  2.77519  2.98518  4.58477  3.61503
          0.02631  4.04677  4.76912  0.61958  0.77255  0.48576  0.95510
    122   2.89591  4.65071  3.60511  3.52832  4.66108  0.50453  4.63488  4.30610  3.73310  3.93738  4.91684  3.76987  4.04725  4.04372  3.94706  3.07334  3.39072  3.80077  5.70706  4.76996    123 G - - -
          2.68618  4.42225  2.77519  2.73123  3.46354  2.40513  3.72494  3.29354  2.67741  2.69355  4.24690  2.90347  2.73739  3.18146  2.89801  2.37887  2.77519  2.98518  4.58477  3.61503
          0.02631  4.04677  4.76912  0.61958  0.77255  0.48576  0.95510
    123   1.84126  4.21023  3.76723  3.30334  3.77544  3.31888  4.20310  2.63409  3.23778  2.71251  3.69462  3.51767  3.93052  3.54043  3.53510  2.70778  2.03669  1.80985  5.28771  4.07470    124 v - - -
          2.68618  4.42225  2.77519  2.73123  3.46354  2.40513  3.72494  3.29354  2.67741  2.69355  4.24690  2.90347  2.73739  3.18146  2.89801  2.37887  2.77519  2.98518  4.58477  3.61503
          0.02631  4.04677  4.76912  0.61958  0.77255  0.48576  0.95510
    124   3.35580  4.76827  4.46866  4.11258  3.21055  4.20177  4.71390  2.42750  3.87864  0.68691  3.18493  4.37110  4.60926  4.20501  4.02486  3.79793  3.64329  2.50947  5.14966  3.91213    125 L - - -
          2.68618  4.42225  2.77519  2.73123  3.46354  2.40513  3.72494  3.29354  2.67741  2.69355  4.24690  2.90347  2.73739  3.18146  2.89801  2.37887  2.77519  2.98518  4.58477  3.61503
          0.02631  4.04677  4.76912  0.61958  0.77255  0.48576  0.95510
    125   3.16860  4.54343  4.57646  4.20158  3.49708  4.24937  4.90032  0.88488  4.03307  2.05111  3.40906  4.42294  4.66691  4.36551  4.21015  3.76444  3.46594  1.86641  5.42159  4.17272    126 i - - -
          2.68618  4.42225  2.77519  2.73123  3.46354  2.40513  3.72494  3.29354  2.67741  2.69355  4.24690  2.90347  2.73739  3.18146  2.89801  2.37887  2.77519  2.98518  4.58477  3.61503
          0.02631  4.04677  4.76912  0.61958  0.77255  0.48576  0.95510
    126   2.78047  4.33956  3.95955  3.40109  3.30747  3.83336  4.17866  2.30596  3.27233  1.90146  2.01472  3.72444  4.20540  3.57222  3.53944  3.13251  2.25133  2.25688  4.99500  3.80736    127 l - - -
          2.68618  4.42225  2.77519  2.73123  3.46354  2.40513  3.72494  3.29354  2.67741  2.69355  4.24690  2.90347  2.73739  3.18146  2.89801  2.37887  2.77519  2.98518  4.58477  3.61503
          0.02631  4.04677  4.76912  0.61958  0.77255  0.48576  0.95510
    127   3.11248  5.24925  2.57493  0.80066  4.61891  3.39387  4.00023  4.10801  2.90353  3.69858  4.66849  3.04559  4.00781  3.21452  3.32787  3.07920  3.41921  3.77517  5.75757  4.48417    128 e - - -
          2.68618  4.42225  2.77519  2.73123  3.46354  2.40513  3.72494  3.29354  2.67741  2.69355  4.24690  2.90347  2.73739  3.18146  2.89801  2.37887  2.77519  2.98518  4.58477  3.61503
          0.02631  4.04677  4.76912  0.61958  0.77255  0.48576  0.95510
    128   2.77733  5.02011  3.02421  2.51066  4.37149  3.48261  3.62146  3.77700  2.07000  3.29917  4.11968  3.00247  3.89090  1.77013  2.26571  2.55544  2.90411  3.42903  5.44479  4.15507    129 q - - -
          2.68618  4.42225  2.77519  2.73123  3.46354  2.40513  3.72494  3.29354  2.67741  2.69355  4.24690  2.90347  2.73739  3.18146  2.89801  2.37887  2.77519  2.98518  4.58477  3.61503
          0.02631  4.04677  4.76912  0.61958  0.77255  0.48576  0.95510
    129   3.18578  5.33031  0.69692  2.46026  4.73284  3.35075  4.09682  4.36259  3.21581  3.94113  4.92628  3.02416  4.01616  3.33853  3.75323  3.13069  3.52919  3.98426  5.86666  4.58113    130 d - - -
          2.68618  4.42225  2.77519  2.73123  3.46354  2.40513  3.72494  3.29354  2.67741  2.69355  4.24690  2.90347  2.73739  3.18146  2.89801  2.37887  2.77519  2.98518  4.58477  3.61503
          0.02631  4.04677  4.76912  0.61958  0.77255  0.48576  0.95510
    130   3.16729  4.50833  4.74255  4.23095  3.36154  4.43772  4.88527  1.05292  4.05801  1.82359  2.82284  4.47450  4.72362  4.31631  4.23627  3.81647  3.42169  1.83480  5.35516  4.17691    131 i - - -
          2.68618  4.42225  2.77519  2.73123  3.46354  2.40513  3.72494  3.29354  2.67741  2.69355  4.24690  2.90347  2.73739  3.18146  2.89801  2.37887  2.77519  2.98518  4.58477  3.61503
          0.02631  4.04677  4.76912  0.61958  0.77255  0.48576  0.95510
    131   2.39432  4.37239  3.25954  2.86684  4.14688  3.13755  3.97179  3.53945  2.81243  3.21147  4.05666  3.19499  3.77560  3.19594  2.93986  1.44118  2.13282  3.11967  5.46625  4.20742    132 s - - -
          2.68618  4.42225  2.77519  2.73123  3.46354  2.40513  3.72494  3.29354  2.67741  2.69355  4.24690  2.90347  2.73739  3.18146  2.89801  2.37887  2.77519  2.98518  4.58477  3.61503
          0.02631  4.04677  4.76912  0.61958  0.77255  0.48576  0.95510
    132   2.83883  5.24129  2.59738  1.65757  4.58013  3.38178  3.66371  4.02791  1.76879  3.52180  4.33631  2.62544  3.87087  2.79981  2.73557  2.78548  3.07655  3.64008  5.65135  4.28479    133 e - - -
          2.68618  4.42225  2.77519  2.73123  3.46354  2.40513  3.72494  3.29354  2.67741  2.69355  4.24690  2.90347  2.73739  3.18146  2.89801  2.37887  2.77519  2.98518  4.58477  3.61503
          0.02631  4.04677  4.76912  0.61958  0.77255  0.48576  0.95510
    133   2.70153  5.00615  2.99645  2.31950  4.32071  3.45511  3.20360  3.35357  1.86540  3.26849  4.06790  2.95165  3.84416  2.14448  2.52225  2.69483  2.91856  3.38459  5.42497  4.10284    134 k - - -
          2.68618  4.42225  2.77519  2.73123  3.46354  2.40513  3.72494  3.29354  2.67741  2.69355  4.24690  2.90347  2.73739  3.18146  2.89801  2.37887  2.77519  2.98518  4.58477  3.61503
          0.02631  4.04677  4.76912  0.61958  0.77255  0.48576  0.95510
    134   3.13115  4.43202  4.84576  4.32873  3.54485  4.50799  5.02136  1.45400  4.21787  1.92854  3.34797  4.55740  4.78689  4.46587  4.41153  3.88130  3.38603  1.09725  5.51395  4.32117    135 v - - -
          2.68618  4.42225  2.77519  2.73123  3.46354  2.40513  3.72494  3.29354  2.67741  2.69355  4.24690  2.90347  2.73739  3.18146  2.89801  2.37887  2.77519  2.98518  4.58477  3.61503
          0.02631  4.04677  4.76912  0.61958  0.77255  0.48576  0.95510
    135   2.86790  5.24626  2.51199  1.32873  4.54865  3.35923  3.70238  4.01291  2.43969  3.52327  4.36296  2.84728  3.88028  2.46812  2.75710  2.81349  3.11749  3.63957  5.67491  4.29410    136 e - - -
          2.68618  4.42225  2.77519  2.73123  3.46354  2.40513  3.72494  3.29354  2.67741  2.69355  4.24690  2.90347  2.73739  3.18146  2.89801  2.37887  2.77519  2.98518  4.58477  3.61503
          0.02631  4.04677  4.76912  0.61958  0.77255  0.48576  0.95510
    136   2.92363  5.02938  3.00936  2.65121  4.28907  3.49489  3.74950  3.82980  2.27301  3.32583  4.24853  3.11411  3.98164  1.27211  2.41320  2.94151  3.17314  3.51853  5.44311  4.14664    137 q - - -
          2.68618  4.42225  2.77519  2.73123  3.46354  2.40513  3.72494  3.29354  2.67741  2.69355  4.24690  2.90347  2.73739  3.18146  2.89801  2.37887  2.77519  2.98518  4.58477  3.61503
          0.02631  4.04677  4.76912  0.61958  0.77255  0.48576  0.95510
    137   2.93511  5.30943  2.39752  1.15849  4.59162  3.32772  3.76960  4.07950  2.59062  3.60196  4.48033  2.83086  3.90001  2.62816  3.02891  2.86881  3.20629  3.71197  5.76065  4.35587    138 e - - -
          2.68618  4.42225  2.77519  2.73123  3.46354  2.40513  3.72494  3.29354  2.67741  2.69355  4.24690  2.90347  2.73739  3.18146  2.89801  2.37887  2.77519  2.98518  4.58477  3.61503
          0.02631  4.04677  4.76912  0.61958  0.77255  0.48576  0.95510
    138   3.10242  5.21115  3.53343  2.84305  4.68362  3.70752  3.63085  4.02302  1.29265  3.45045  4.32322  3.23638  4.07000  2.76403  1.51709  3.09422  3.26167  3.70485  5.47832  4.32300    139 k - - -
          2.68618  4.42225  2.77519  2.73123  3.46354  2.40513  3.72494  3.29354  2.67741  2.69355  4.24690  2.90347  2.73739  3.18146  2.89801  2.37887  2.77519  2.98518  4.58477  3.61503
          0.02631  4.04677  4.76912  0.61958  0.77255  0.48576  0.95510
    139   2.79348  4.97778  2.58838  2.42512  4.12386  3.30252  3.40610  3.91551  2.63092  3.47399  4.34864  1.32350  3.88850  3.00931  3.02833  2.72854  3.10710  3.53419  5.45279  3.99653    140 n - - -
          2.68618  4.42225  2.77519  2.73123  3.46354  2.40513  3.72494  3.29354  2.67741  2.69355  4.24690  2.90347  2.73739  3.18146  2.89801  2.37887  2.77519  2.98518  4.58477  3.61503
          0.02631  4.04677  4.76912  0.61958  0.77255  0.48576  0.95510
    140   2.94759  4.44567  4.36389  4.03561  3.68323  3.90108  4.80904  2.05772  3.90609  2.34200  3.62495  4.19658  4.45422  4.25479  4.10133  3.41811  3.30637  0.83049  5.49607  4.23714    141 v - - -
          2.68618  4.42225  2.77519  2.73123  3.46354  2.40513  3.72494  3.29354  2.67741  2.69355  4.24690  2.90347  2.73739  3.18146  2.89801  2.37887  2.77519  2.98518  4.58477  3.61503
          0.02631  4.04677  4.76912  0.61958  0.77255  0.48576  0.95510
    141   2.52100  5.01512  2.52297  1.28145  4.44969  3.28963  3.78877  3.77288  2.63947  3.43244  4.30465  2.87827  3.86016  2.95746  3.09324  2.76077  2.88520  3.41748  5.68536  4.30663    142 e - - -
          2.68618  4.42225  2.77519  2.73123  3.46354  2.40513  3.72494  3.29354  2.67741  2.69355  4.24690  2.90347  2.73739  3.18146  2.89801  2.37887  2.77519  2.98518  4.58477  3.61503
          0.02631  4.04677  4.76912  0.61958  0.77255  0.48576  0.95510
    142   2.76394  4.51366  3.59148  2.99128  3.50399  3.68625  3.86767  2.80629  2.62660  2.09846  2.34169  3.39062  4.05376  3.14165  2.06758  2.96574  2.98900  2.67376  5.02612  3.79690    143 r - - -
          2.68618  4.42225  2.77519  2.73123  3.46354  2.40513  3.72494  3.29354  2.67741  2.69355  4.24690  2.90347  2.73739  3.18146  2.89801  2.37887  2.77519  2.98518  4.58477  3.61503
          0.02631  4.04677  4.76912  0.61958  0.77255  0.48576  0.95510
    143   3.35580  4.76827  4.46866  4.11258  3.21055  4.20177  4.71390  2.42750  3.87864  0.68691  3.18493  4.37110  4.60926  4.20501  4.02486  3.79793  3.64329  2.50947  5.14966  3.91213    144 L - - -
          2.68618  4.42225  2.77519  2.73123  3.46354  2.40513  3.72494  3.29354  2.67741  2.69355  4.24690  2.90347  2.73739  3.18146  2.89801  2.37887  2.77519  2.98518  4.58477  3.61503
          0.02631  4.04677  4.76912  0.61958  0.77255  0.48576  0.95510
    144   2.63028  4.62061  3.19238  2.61112  3.81494  3.49487  3.67279  3.10751  2.06132  2.60533  2.82865  3.08529  3.87480  2.61939  2.60425  2.72647  2.85425  2.85403  5.13716  3.86393    145 k - - -
          2.68618  4.42225  2.77519  2.73123  3.46354  2.40513  3.72494  3.29354  2.67741  2.69355  4.24690  2.90347  2.73739  3.18146  2.89801  2.37887  2.77519  2.98518  4.58477  3.61503
          0.02631  4.04677  4.76912  0.61958  0.77255  0.48576  0.95510
    145   2.93739  5.14213  2.56585  1.05894  4.37855  3.37456  3.85218  3.78765  2.68509  3.21485  4.37636  2.95795  3.94511  3.04358  3.10162  2.91950  3.22336  3.48597  5.63728  4.26972    146 e - - -
          2.68618  4.42225  2.77519  2.73123  3.46354  2.40513  3.72494  3.29354  2.67741  2.69355  4.24690  2.90347  2.73739  3.18146  2.89801  2.37887  2.77519  2.98518  4.58477  3.61503
          0.02631  4.04677  4.76912  0.61958  0.77255  0.48576  0.95510
    146   2.25470  4.22684  3.48081  3.20901  4.16929  3.05489  4.24468  3.35114  3.18282  3.21139  4.13273  3.37646  3.78540  3.53738  3.46108  2.41696  1.12713  2.95008  5.57936  4.34924    147 t - - -
          2.68618  4.42225  2.77519  2.73123  3.46354  2.40513  3.72494  3.29354  2.67741  2.69355  4.24690  2.90347  2.73739  3.18146  2.89801  2.37887  2.77519  2.98518  4.58477  3.61503
          0.02631  4.04677  4.76912  0.61958  0.77255  0.48576  0.95510
    147   2.43295  4.36313  3.23771  2.97861  4.13247  3.13204  4.10042  3.45300  2.98714  3.23730  4.13984  2.90502  3.81793  3.36906  3.29832  2.59554  1.17846  3.06136  5.50552  4.23231    148 t - - -
          2.68618  4.42225  2.77519  2.73123  3.46354  2.40513  3.72494  3.29354  2.67741  2.69355  4.24690  2.90347  2.73739  3.18146  2.89801  2.37887  2.77519  2.98518  4.58477  3.61503
          0.02631  4.04677  4.76912  0.61958  0.77255  0.48576  0.95510
    148   3.11248  5.24925  2.57493  0.80066  4.61891  3.39387  4.00023  4.10801  2.90353  3.69858  4.66849  3.04559  4.00781  3.21452  3.32787  3.07920  3.41921  3.77517  5.75757  4.48417    149 e - - -
          2.68618  4.42225  2.77519  2.73123  3.46354  2.40513  3.72494  3.29354  2.67741  2.69355  4.24690  2.90347  2.73739  3.18146  2.89801  2.37887  2.77519  2.98518  4.58477  3.61503
          0.02631  4.04677  4.76912  0.61958  0.77255  0.48576  0.95510
    149   2.83483  5.05394  3.00758  2.53400  4.24953  3.50598  2.63134  3.79689  2.17269  3.30759  4.14886  3.02171  3.92160  1.72371  2.35924  2.83068  3.04867  3.46159  5.38282  4.05269    150 q - - -
          2.68618  4.42225  2.77519  2.73123  3.46354  2.40513  3.72494  3.29354  2.67741  2.69355  4.24690  2.90347  2.73739  3.18146  2.89801  2.37887  2.77519  2.98518  4.58477  3.61503
          0.02631  4.04677  4.76912  0.61958  0.77255  0.48576  0.95510
    150   3.35580  4.76827  4.46866  4.11258  3.21055  4.20177  4.71390  2.42750  3.87864  0.68691  3.18493  4.37110  4.60926  4.20501  4.02486  3.79793  3.64329  2.50947  5.14966  3.91213    151 L - - -
          2.68618  4.42225  2.77519  2.73123  3.46354  2.40513  3.72494  3.29354  2.67741  2.69355  4.24690  2.90347  2.73739  3.18146  2.89801  2.37887  2.77519  2.98518  4.58477  3.61503
          0.02631  4.04677  4.76912  0.61958  0.77255  0.48576  0.95510
    151   2.30018  4.26311  3.27478  3.07073  4.40826  2.35970  4.23761  3.88779  3.21552  3.55787  4.38560  3.28191  3.73382  3.50490  3.53792  1.06171  2.79207  3.30772  5.72610  4.48999    152 s - - -
          2.68618  4.42225  2.77519  2.73123  3.46354  2.40513  3.72494  3.29354  2.67741  2.69355  4.24690  2.90347  2.73739  3.18146  2.89801  2.37887  2.77519  2.98518  4.58477  3.61503
          0.02631  4.04677  4.76912  0.61958  0.77255  0.48576  0.95510
    152   3.11248  5.24925  2.57493  0.80066  4.61891  3.39387  4.00023  4.10801  2.90353  3.69858  4.66849  3.04559  4.00781  3.21452  3.32787  3.07920  3.41921  3.77517  5.75757  4.48417    153 e - - -
          2.68618  4.42225  2.77519  2.73123  3.46354  2.40513  3.72494  3.29354  2.67741  2.69355  4.24690  2.90347  2.73739  3.18146  2.89801  2.37887  2.77519  2.98518  4.58477  3.61503
          0.02631  4.04677  4.76912  0.61958  0.77255  0.48576  0.95510
    153   2.51551  4.35977  3.59253  3.35690  4.13234  3.19223  4.35967  3.28114  3.30331  3.13835  4.18037  3.53534  3.91099  3.69012  3.55131  2.71909  0.90730  2.95702  5.55461  4.35004    154 t - - -
          2.68618  4.42225  2.77519  2.73123  3.46354  2.40513  3.72494  3.29354  2.67741  2.69355  4.24690  2.90347  2.73739  3.18146  2.89801  2.37887  2.77519  2.98518  4.58477  3.61503
          0.02631  4.04677  4.76912  0.61958  0.77255  0.48576  0.95510
    154   3.35580  4.76827  4.46866  4.11258  3.21055  4.20177  4.71390  2.42750  3.87864  0.68691  3.18493  4.37110  4.60926  4.20501  4.02486  3.79793  3.64329  2.50947  5.14966  3.91213    155 L - - -
          2.68618  4.42225  2.77519  2.73123  3.46354  2.40513  3.72494  3.29354  2.67741  2.69355  4.24690  2.90347  2.73739  3.18146  2.89801  2.37887  2.77519  2.98518  4.58477  3.61503
          0.02631  4.04677  4.76912  0.61958  0.77255  0.48576  0.95510
    155   2.72270  4.18915  4.13001  3.55247  3.12653  3.64964  4.11222  1.93680  3.42185  1.57590  2.96582  3.78877  4.18254  3.65516  3.61664  3.12947  2.95426  2.23133  4.75836  2.98437    156 l - - -
          2.68618  4.42225  2.77519  2.73123  3.46354  2.40513  3.72494  3.29354  2.67741  2.69355  4.24690  2.90347  2.73739  3.18146  2.89801  2.37887  2.77519  2.98518  4.58477  3.61503
          0.04024  4.04677  3.81823  0.61958  0.77255  0.48576  0.95510
    156   2.39423  4.84774  2.93715  2.42164  4.13286  3.40040  2.90513  3.55516  2.35462  3.13541  3.94592  2.93675  3.81117  2.25181  2.68901  2.44006  2.65467  3.21600  5.35014  4.01735    157 q - - -
          2.68618  4.42225  2.77519  2.73123  3.46354  2.40513  3.72494  3.29354  2.67741  2.69355  4.24690  2.90347  2.73739  3.18146  2.89801  2.37887  2.77519  2.98518  4.58477  3.61503
          0.02667  4.03320  4.75555  0.61958  0.77255  0.47677  0.96965
    157   2.86022  4.32616  4.60488  4.02589  2.24664  4.17115  4.49040  1.90876  3.89854  1.52504  2.74759  4.20924  4.45499  4.04374  4.02002  3.48879  3.18597  1.85662  4.95874  3.81758    158 l - - -
          2.68618  4.42225  2.77519  2.73123  3.46354  2.40513  3.72494  3.29354  2.67741  2.69355  4.24690  2.90347  2.73739  3.18146  2.89801  2.37887  2.77519  2.98518  4.58477  3.61503
          0.02631  4.04677  4.76912  0.61958  0.77255  0.48576  0.95510
    158   0.78903  4.28760  3.64740  3.45068  4.23353  3.10672  4.45103  3.38571  3.47163  3.25894  4.27437  3.55372  3.86279  3.79738  3.70780  2.63780  2.92743  3.00968  5.64314  4.46392    159 a - - -
          2.68618  4.42225  2.77519  2.73123  3.46354  2.40513  3.72494  3.29354  2.67741  2.69355  4.24690  2.90347  2.73739  3.18146  2.89801  2.37887  2.77519  2.98518  4.58477  3.61503
          0.02631  4.04677  4.76912  0.61958  0.77255  0.48576  0.95510
    159   2.82081  4.32120  4.21418  3.52555  3.27148  3.99494  4.32925  2.18267  3.51899  1.77884  2.02004  3.93083  4.32937  3.78020  3.74100  3.30077  3.09725  1.71444  5.01217  3.84216    160 v - - -
          2.68618  4.42225  2.77519  2.73123  3.46354  2.40513  3.72494  3.29354  2.67741  2.69355  4.24690  2.90347  2.73739  3.18146  2.89801  2.37887  2.77519  2.98518  4.58477  3.61503
          0.02631  4.04677  4.76912  0.61958  0.77255  0.48576  0.95510
    160   2.45765  4.61748  3.03313  2.55646  3.98680  3.33154  3.16121  3.29078  2.54846  3.04254  3.87755  3.02702  2.71526  2.91026  2.96971  1.90435  2.82762  3.07854  5.29209  3.98074    161 s - - -
          2.68618  4.42225  2.77519  2.73123  3.46354  2.40513  3.72494  3.29354  2.67741  2.69355  4.24690  2.90347  2.73739  3.18146  2.89801  2.37887  2.77519  2.98518  4.58477  3.61503
          0.02631  4.04677  4.76912  0.61958  0.77255  0.48576  0.95510
    161   2.90781  5.48028  1.67546  1.45819  4.76809  3.25923  3.74522  4.28137  2.70901  3.76964  4.59480  2.71484  3.84889  2.74155  3.28344  2.65197  3.18313  3.85151  5.92781  4.43505    162 e - - -
          2.68618  4.42225  2.77519  2.73123  3.46354  2.40513  3.72494  3.29354  2.67741  2.69355  4.24690  2.90347  2.73739  3.18146  2.89801  2.37887  2.77519  2.98518  4.58477  3.61503
          0.02631  4.04677  4.76912  0.61958  0.77255  0.48576  0.95510
    162   2.56201  4.41675  3.02466  2.71492  3.60113  2.58355  3.75115  2.94558  2.68804  2.43031  2.95378  3.16204  3.87906  3.01263  3.08342  2.57645  2.80431  2.47512  5.00834  3.74795    163 l - - -
          2.68618  4.42225  2.77519  2.73123  3.46354  2.40513  3.72494  3.29354  2.67741  2.69355  4.24690  2.90347  2.73739  3.18146  2.89801  2.37887  2.77519  2.98518  4.58477  3.61503
          0.02631  4.04677  4.76912  0.61958  0.77255  0.48576  0.95510
    163   2.30322  4.67500  2.99606  2.51156  4.12341  2.70997  3.70767  3.54301  2.44885  3.14663  3.96087  2.99105  2.62802  2.86895  2.65432  2.27871  2.82207  3.17726  5.37973  4.06176    164 s - - -
          2.68618  4.42225  2.77519  2.73123  3.46354  2.40513  3.72494  3.29354  2.67741  2.69355  4.24690  2.90347  2.73739  3.18146  2.89801  2.37887  2.77519  2.98518  4.58477  3.61503
          0.02631  4.04677  4.76912  0.61958  0.77255  0.48576  0.95510
    164   3.10103  4.44110  4.73303  4.18013  3.29691  4.38229  4.77843  1.43658  4.05671  1.77200  2.09251  4.41003  4.64681  4.24255  4.21666  3.72499  3.34017  1.71067  5.24119  4.11350    165 i - - -
          2.68618  4.42225  2.77519  2.73123  3.46354  2.40513  3.72494  3.29354  2.67741  2.69355  4.24690  2.90347  2.73739  3.18146  2.89801  2.37887  2.77519  2.98518  4.58477  3.61503
          0.02631  4.04677  4.76912  0.61958  0.77255  0.48576  0.95510
    165   2.57216  4.74697  2.91751  2.47790  4.19299  3.31219  3.70380  3.61728  2.47987  3.20869  4.02320  2.96813  3.12934  2.06390  2.90656  2.13592  2.56312  3.24554  5.42753  4.09991    166 q - - -
          2.68618  4.42225  2.77519  2.73123  3.46354  2.40513  3.72494  3.29354  2.67741  2.69355  4.24690  2.90347  2.73739  3.18146  2.89801  2.37887  2.77519  2.98518  4.58477  3.61503
          0.02631  4.04677  4.76912  0.61958  0.77255  0.48576  0.95510
    166   2.54925  4.70242  2.33577  2.46805  4.39149  2.81856  3.85345  3.83931  2.76677  3.44082  4.25916  2.94666  3.78474  3.03242  3.23874  1.45382  2.80570  3.39250  5.65086  4.30115    167 s - - -
          2.68618  4.42225  2.77519  2.73123  3.46354  2.40513  3.72494  3.29354  2.67741  2.69355  4.24690  2.90347  2.73739  3.18146  2.89801  2.37887  2.77519  2.98518  4.58477  3.61503
          0.02631  4.04677  4.76912  0.61958  0.77255  0.48576  0.95510
    167   3.35580  4.76827  4.46866  4.11258  3.21055  4.20177  4.71390  2.42750  3.87864  0.68691  3.18493  4.37110  4.60926  4.20501  4.02486  3.79793  3.64329  2.50947  5.14966  3.91213    168 L - - -
          2.68618  4.42225  2.77519  2.73123  3.46354  2.40513  3.72494  3.29354  2.67741  2.69355  4.24690  2.90347  2.73739  3.18146  2.89801  2.37887  2.77519  2.98518  4.58477  3.61503
          0.02631  4.04677  4.76912  0.61958  0.77255  0.48576  0.95510
    168   3.23165  4.64006  4.58882  4.05161  3.09906  4.36623  4.66816  2.25023  3.83937  1.28211  1.52249  4.33709  4.62492  4.07886  4.01024  3.72394  3.46808  2.34868  5.11493  3.97082    169 l - - -
          2.68618  4.42225  2.77519  2.73123  3.46354  2.40513  3.72494  3.29354  2.67741  2.69355  4.24690  2.90347  2.73739  3.18146  2.89801  2.37887  2.77519  2.98518  4.58477  3.61503
          0.02631  4.04677  4.76912  0.61958  0.77255  0.48576  0.95510
    169   2.82430  4.89691  2.99199  2.60827  3.74901  3.49204  1.67976  3.59450  2.37890  3.14206  4.04900  3.07837  3.95069  2.55534  2.69404  2.86090  3.06778  3.15841  5.11490  3.67368    170 h - - -
          2.68618  4.42225  2.77519  2.73123  3.46354  2.40513  3.72494  3.29354  2.67741  2.69355  4.24690  2.90347  2.73739  3.18146  2.89801  2.37887  2.77519  2.98518  4.58477  3.61503
          0.02631  4.04677  4.76912  0.61958  0.77255  0.48576  0.95510
    170   3.11248  5.24925  2.57493  0.80066  4.61891  3.39387  4.00023  4.10801  2.90353  3.69858  4.66849  3.04559  4.00781  3.21452  3.32787  3.07920  3.41921  3.77517  5.75757  4.48417    171 e - - -
          2.68618  4.42225  2.77519  2.73123  3.46354  2.40513  3.72494  3.29354  2.67741  2.69355  4.24690  2.90347  2.73739  3.18146  2.89801  2.37887  2.77519  2.98518  4.58477  3.61503
          0.02631  4.04677  4.76912  0.61958  0.77255  0.48576  0.95510
    171   2.89591  4.65071  3.60511  3.52832  4.66108  0.50453  4.63488  4.30610  3.73310  3.93738  4.91684  3.76987  4.04725  4.04372  3.94706  3.07334  3.39072  3.80077  5.70706  4.76996    172 G - - -
          2.68618  4.42225  2.77519  2.73123  3.46354  2.40513  3.72494  3.29354  2.67741  2.69355  4.24690  2.90347  2.73739  3.18146  2.89801  2.37887  2.77519  2.98518  4.58477  3.61503
          0.02631  4.04677  4.76912  0.61958  0.77255  0.48576  0.95510
    172   3.19484  4.52996  4.79144  4.22851  3.17729  4.46210  4.79631  1.50388  4.08751  1.45725  1.97457  4.47378  4.68391  4.24175  4.22779  3.80272  3.42298  2.06932  5.18763  4.09021    173 l - - -
          2.68618  4.42225  2.77519  2.73123  3.46354  2.40513  3.72494  3.29354  2.67741  2.69355  4.24690  2.90347  2.73739  3.18146  2.89801  2.37887  2.77519  2.98518  4.58477  3.61503
          0.02631  4.04677  4.76912  0.61958  0.77255  0.48576  0.95510
    173   3.15494  4.44724  4.88790  4.36129  3.47724  4.53835  5.01813  1.28870  4.25143  1.73350  3.27410  4.58661  4.79417  4.46904  4.42678  3.90691  3.40311  1.34822  5.46578  4.29915    174 i - - -
          2.68618  4.42225  2.77519  2.73123  3.46354  2.40513  3.72494  3.29354  2.67741  2.69355  4.24690  2.90347  2.73739  3.18146  2.89801  2.37887  2.77519  2.98518  4.58477  3.61503
          0.02631  4.04677  4.76912  0.61958  0.77255  0.48576  0.95510
    174   3.35580  4.76827  4.46866  4.11258  3.21055  4.20177  4.71390  2.42750  3.87864  0.68691  3.18493  4.37110  4.60926  4.20501  4.02486  3.79793  3.64329  2.50947  5.14966  3.91213    175 L - - -
          2.68618  4.42225  2.77519  2.73123  3.46354  2.40513  3.72494  3.29354  2.67741  2.69355  4.24690  2.90347  2.73739  3.18146  2.89801  2.37887  2.77519  2.98518  4.58477  3.61503
          0.02631  4.04677  4.76912  0.61958  0.77255  0.48576  0.95510
    175   3.48804  4.83971  4.47805  4.22859  0.76445  4.13089  3.96613  2.99363  4.13204  2.32486  3.69986  4.21961  4.58780  4.25266  4.20854  3.74696  3.79039  2.99663  4.16903  2.51646    176 f - - -
          2.68618  4.42225  2.77519  2.73123  3.46354  2.40513  3.72494  3.29354  2.67741  2.69355  4.24690  2.90347  2.73739  3.18146  2.89801  2.37887  2.77519  2.98518  4.58477  3.61503
          0.02631  4.04677  4.76912  0.61958  0.77255  0.48576  0.95510
    176   3.18578  5.33031  0.69692  2.46026  4.73284  3.35075  4.09682  4.36259  3.21581  3.94113  4.92628  3.02416  4.01616  3.33853  3.75323  3.13069  3.52919  3.98426  5.86666  4.58113    177 d - - -
          2.68618  4.42225  2.77519  2.73123  3.46354  2.40513  3.72494  3.29354  2.67741  2.69355  4.24690  2.90347  2.73739  3.18146  2.89801  2.37887  2.77519  2.98518  4.58477  3.61503
          0.02631  4.04677  4.76912  0.61958  0.77255  0.48576  0.95510
    177   2.60630  3.91668  2.54471  2.12351  4.23500  3.12428  3.49012  3.68035  2.36578  3.23167  4.01650  2.86906  3.78215  2.19235  2.84418  2.59910  2.84024  3.31089  5.42533  3.93050    178 e - - -
          2.68618  4.42225  2.77519  2.73123  3.46354  2.40513  3.72494  3.29354  2.67741  2.69355  4.24690  2.90347  2.73739  3.18146  2.89801  2.37887  2.77519  2.98518  4.58477  3.61503
          0.02631  4.04677  4.76912  0.61958  0.77255  0.48576  0.95510
    178   2.63386  5.07178  2.51658  2.15593  4.38547  3.31638  3.58484  3.85056  2.24948  3.36091  4.12799  2.73490  3.77950  2.48518  2.60058  2.18878  2.78035  3.44689  5.51906  4.12433    179 e - - -
          2.68618  4.42225  2.77519  2.73123  3.46354  2.40513  3.72494  3.29354  2.67741  2.69355  4.24690  2.90347  2.73739  3.18146  2.89801  2.37887  2.77519  2.98518  4.58477  3.61503
          0.02631  4.04677  4.76912  0.61958  0.77255  0.48576  0.95510
    179   2.48142  4.80813  2.93210  2.08279  4.04805  2.62401  3.49119  3.46997  2.40594  2.99337  3.88613  2.93824  3.81099  2.77561  2.69427  2.63823  2.84068  3.14649  5.30423  3.34856    180 e - - -
          2.68618  4.42225  2.77519  2.73123  3.46354  2.40513  3.72494  3.29354  2.67741  2.69355  4.24690  2.90347  2.73739  3.18146  2.89801  2.37887  2.77519  2.98518  4.58477  3.61503
          0.02631  4.04677  4.76912  0.61958  0.77255  0.48576  0.95510
    180   2.56873  3.71160  3.28615  2.72006  3.56176  3.50175  3.44975  2.65519  2.52974  2.62511  3.45443  3.07307  3.88381  2.72456  2.66946  2.73408  2.76938  2.46862  4.57717  3.61137    181 v - - -
          2.68618  4.42225  2.77519  2.73123  3.46354  2.40513  3.72494  3.29354  2.67741  2.69355  4.24690  2.90347  2.73739  3.18146  2.89801  2.37887  2.77519  2.98518  4.58477  3.61503
          0.02631  4.04677  4.76912  0.61958  0.77255  0.48576  0.95510
    181   3.15453  4.45017  4.87948  4.36496  3.52145  4.53553  5.04991  1.14890  4.24944  1.90421  3.32010  4.59175  4.80654  4.49036  4.43563  3.91336  3.40913  1.38345  5.51524  4.33063    182 i - - -
          2.68618  4.42225  2.77519  2.73123  3.46354  2.40513  3.72494  3.29354  2.67741  2.69355  4.24690  2.90347  2.73739  3.18146  2.89801  2.37887  2.77519  2.98518  4.58477  3.61503
          0.02631  4.04677  4.76912  0.61958  0.77255  0.48576  0.95510
    182   2.58878  4.32973  3.61152  3.09136  3.58690  3.50546  4.01573  2.52320  2.97428  2.50025  3.08011  3.43383  3.99236  3.32999  3.29375  2.77462  1.59313  2.42954  5.11034  3.87206    183 t - - -
          2.68618  4.42225  2.77519  2.73123  3.46354  2.40513  3.72494  3.29354  2.67741  2.69355  4.24690  2.90347  2.73739  3.18146  2.89801  2.37887  2.77519  2.98518  4.58477  3.61503
          0.02631  4.04677  4.76912  0.61958  0.77255  0.48576  0.95510
    183   3.62920  4.90623  4.53442  4.21397  1.71258  4.36111  3.49922  3.35265  4.06723  2.69502  3.96229  4.04471  4.68667  4.08958  4.14066  3.73676  3.85820  3.27267  3.65447  0.89069    184 y - - -
          2.68618  4.42225  2.77519  2.73123  3.46354  2.40513  3.72494  3.29354  2.67741  2.69355  4.24690  2.90347  2.73739  3.18146  2.89801  2.37887  2.77519  2.98518  4.58477  3.61503
          0.02631  4.04677  4.76912  0.61958  0.77255  0.48576  0.95510
    184   1.56750  4.25379  3.59095  3.11313  3.84001  3.24907  4.08058  2.91463  3.04231  2.81330  3.51989  3.38026  3.85811  3.37027  3.37058  2.62544  1.97024  2.54332  5.29587  4.06945    185 a - - -
          2.68618  4.42225  2.77519  2.73123  3.46354  2.40513  3.72494  3.29354  2.67741  2.69355  4.24690  2.90347  2.73739  3.18146  2.89801  2.37887  2.77519  2.98518  4.58477  3.61503
          0.02631  4.04677  4.76912  0.61958  0.77255  0.48576  0.95510
    185   2.87720  4.87374  2.81947  2.72429  4.26563  3.30833  4.07541  4.01719  2.99576  3.64510  4.60185  0.88280  3.97023  3.35124  3.35397  2.93948  3.26652  3.62156  5.55170  4.20359    186 n - - -
          2.68618  4.42225  2.77519  2.73123  3.46354  2.40513  3.72494  3.29354  2.67741  2.69355  4.24690  2.90347  2.73739  3.18146  2.89801  2.37887  2.77519  2.98518  4.58477  3.61503
          0.02631  4.04677  4.76912  0.61958  0.77255  0.48576  0.95510
    186   2.50243  4.90336  2.57718  2.29937  4.20972  2.84969  3.61604  3.64800  2.40413  3.21342  4.00687  2.88480  2.65961  2.74987  2.67576  2.55509  2.84495  3.12859  5.41935  4.05580    187 e - - -
          2.68618  4.42225  2.77519  2.73123  3.46354  2.40513  3.72494  3.29354  2.67741  2.69355  4.24690  2.90347  2.73739  3.18146  2.89801  2.37887  2.77519  2.98518  4.58477  3.61503
          0.02631  4.04677  4.76912  0.61958  0.77255  0.48576  0.95510
    187   2.89090  5.03353  3.22853  2.67667  4.43030  3.55698  3.64760  3.83304  2.05912  3.33431  4.18646  3.11893  3.96822  2.36449  1.42377  2.65022  3.10226  3.50044  5.43805  4.20079    188 r - - -
          2.68618  4.42225  2.77519  2.73123  3.46354  2.40513  3.72494  3.29354  2.67741  2.69355  4.24690  2.90347  2.73739  3.18146  2.89801  2.37887  2.77519  2.98518  4.58477  3.61503
          0.02631  4.04677  4.76912  0.61958  0.77255  0.48576  0.95510
    188   0.78903  4.28760  3.64740  3.45068  4.23353  3.10672  4.45103  3.38571  3.47163  3.25894  4.27437  3.55372  3.86279  3.79738  3.70780  2.63780  2.92743  3.00968  5.64314  4.46392    189 a - - -
          2.68618  4.42225  2.77519  2.73123  3.46354  2.40513  3.72494  3.29354  2.67741  2.69355  4.24690  2.90347  2.73739  3.18146  2.89801  2.37887  2.77519  2.98518  4.58477  3.61503
          0.02631  4.04677  4.76912  0.61958  0.77255  0.48576  0.95510
    189   2.50749  4.93365  2.76111  2.33969  4.21956  3.40367  2.77419  3.65420  2.12610  3.04191  3.99528  2.90448  3.79689  2.71169  2.40086  2.61652  2.84454  3.15894  5.39476  4.04255    190 k - - -
          2.68618  4.42225  2.77519  2.73123  3.46354  2.40513  3.72494  3.29354  2.67741  2.69355  4.24690  2.90347  2.73739  3.18146  2.89801  2.37887  2.77519  2.98518  4.58477  3.61503
          0.02631  4.04677  4.76912  0.61958  0.77255  0.48576  0.95510
    190   2.48420  5.04420  2.88220  2.00630  4.36505  3.41409  3.44836  3.80392  1.90225  3.31887  4.10458  2.87289  3.81866  2.61593  2.51866  2.65940  2.76611  3.42460  5.47229  4.12154    191 k - - -
          2.68618  4.42225  2.77519  2.73123  3.46354  2.40513  3.72494  3.29354  2.67741  2.69355  4.24690  2.90347  2.73739  3.18146  2.89801  2.37887  2.77519  2.98518  4.58477  3.61503
          0.02631  4.04677  4.76912  0.61958  0.77255  0.48576  0.95510
    191   2.97935  4.39219  4.46259  3.88008  3.00275  4.12309  4.35377  2.30460  3.72408  1.21835  2.09471  4.10097  4.40440  3.90039  3.87146  3.43062  3.20207  2.40650  3.73765  3.63702    192 l - - -
          2.68618  4.42225  2.77519  2.73123  3.46354  2.40513  3.72494  3.29354  2.67741  2.69355  4.24690  2.90347  2.73739  3.18146  2.89801  2.37887  2.77519  2.98518  4.58477  3.61503
          0.02631  4.04677  4.76912  0.61958  0.77255  0.48576  0.95510
    192   3.36094  4.71096  4.75377  4.25587  2.40994  4.48860  4.56613  2.30760  4.10693  0.84480  2.95398  4.46582  4.71833  4.22741  4.23043  3.86696  3.59249  2.44127  4.83078  3.46508    193 l - - -
          2.68618  4.42225  2.77519  2.73123  3.46354  2.40513  3.72494  3.29354  2.67741  2.69355  4.24690  2.90347  2.73739  3.18146  2.89801  2.37887  2.77519  2.98518  4.58477  3.61503
          0.02631  4.04677  4.76912  0.61958  0.77255  0.48576  0.95510
    193   2.58823  4.95835  2.91171  2.12670  4.25233  3.39978  3.30957  3.69130  2.21842  3.13766  3.84937  2.89566  3.79396  2.40388  2.61377  2.25946  2.84655  3.32247  5.41404  4.05672    194 e - - -
          2.68618  4.42225  2.77519  2.73123  3.46354  2.40513  3.72494  3.29354  2.67741  2.69355  4.24690  2.90347  2.73739  3.18146  2.89801  2.37887  2.77519  2.98518  4.58477  3.61503
          0.02631  4.04677  4.76912  0.61958  0.77255  0.48576  0.95510
    194   2.43747  4.82174  2.78660  2.10101  4.07035  3.30463  3.60937  3.49001  2.26748  2.57416  3.74254  2.92272  3.79760  2.68178  2.85827  2.58598  2.82343  3.09343  5.31713  3.97572    195 e - - -
          2.68618  4.42225  2.77519  2.73123  3.46354  2.40513  3.72494  3.29354  2.67741  2.69355  4.24690  2.90347  2.73739  3.18146  2.89801  2.37887  2.77519  2.98518  4.58477  3.61503
          0.02631  4.04677  4.76912  0.61958  0.77255  0.48576  0.95510
    195   2.60979  4.23588  3.83425  3.27383  3.36400  3.73996  4.05293  1.66246  3.16585  2.14144  3.07441  3.04080  4.11463  3.46799  3.44375  3.02381  2.83731  2.16327  4.92147  3.70747    196 i - - -
          2.68618  4.42225  2.77519  2.73123  3.46354  2.40513  3.72494  3.29354  2.67741  2.69355  4.24690  2.90347  2.73739  3.18146  2.89801  2.37887  2.77519  2.98518  4.58477  3.61503
          0.02631  4.04677  4.76912  0.61958  0.77255  0.48576  0.95510
    196   2.89591  4.65071  3.60511  3.52832  4.66108  0.50453  4.63488  4.30610  3.73310  3.93738  4.91684  3.76987  4.04725  4.04372  3.94706  3.07334  3.39072  3.80077  5.70706  4.76996    197 G - - -
          2.68618  4.42225  2.77519  2.73123  3.46354  2.40513  3.72494  3.29354  2.67741  2.69355  4.24690  2.90347  2.73739  3.18146  2.89801  2.37887  2.77519  2.98518  4.58477  3.61503
          0.02631  4.04677  4.76912  0.61958  0.77255  0.48576  0.95510
    197   2.72445  4.01185  3.70793  3.15664  2.09912  3.70186  2.44462  2.82849  2.96388  2.41573  3.44656  3.46992  4.07128  3.34550  3.36229  2.96818  2.95472  2.62524  4.38301  2.56564    198 f - - -
          2.68618  4.42225  2.77519  2.73123  3.46354  2.40513  3.72494  3.29354  2.67741  2.69355  4.24690  2.90347  2.73739  3.18146  2.89801  2.37887  2.77519  2.98518  4.58477  3.61503
          0.09553  4.04677  2.60869  0.61958  0.77255  0.48576  0.95510
    198   2.58360  4.85142  2.75837  2.04515  4.15683  3.12994  3.61161  3.58856  2.40781  3.16615  3.96746  2.88094  3.52234  2.75231  2.80303  2.23288  2.60310  3.09854  5.38311  4.02784    199 e - - -
          2.68618  4.42225  2.77519  2.73123  3.46354  2.40513  3.72494  3.29354  2.67741  2.69355  4.24690  2.90347  2.73739  3.18146  2.89801  2.37887  2.77519  2.98518  4.58477  3.61503
          0.02817  3.97941  4.70176  0.61958  0.77255  0.55418  0.85459
    199   2.47245  4.89918  2.67805  2.25120  4.19214  2.49652  3.60568  3.62508  2.38031  3.12425  3.99460  2.87456  3.70931  2.70459  2.46011  2.56428  2.85234  3.26952  5.40099  4.04479    200 e - - -
          2.68618  4.42225  2.77519  2.73123  3.46354  2.40513  3.72494  3.29354  2.67741  2.69355  4.24690  2.90347  2.73739  3.18146  2.89801  2.37887  2.77519  2.98518  4.58477  3.61503
          0.02817  3.97941  4.70176  0.61958  0.77255  0.44524  1.02352
    200   2.42038  4.44891  3.23511  2.63219  3.64316  3.46680  3.73220  2.92476  2.64390  2.47705  3.45318  3.04427  2.64104  2.97817  3.04519  2.48261  2.80229  2.58678  5.03487  3.76939    201 a - - -
          2.68618  4.42225  2.77519  2.73123  3.46354  2.40513  3.72494  3.29354  2.67741  2.69355  4.24690  2.90347  2.73739  3.18146  2.89801  2.37887  2.77519  2.98518  4.58477  3.61503
          0.02631  4.04677  4.76912  0.61958  0.77255  0.48576  0.95510
    201   2.40680  4.63252  2.96535  2.22913  3.83767  3.43472  3.60077  2.90366  2.50286  2.54564  3.71903  2.98023  3.31113  2.84513  2.94405  2.52916  2.80941  2.88489  5.16591  3.86332    202 e - - -
          2.68618  4.42225  2.77519  2.73123  3.46354  2.40513  3.72494  3.29354  2.67741  2.69355  4.24690  2.90347  2.73739  3.18146  2.89801  2.37887  2.77519  2.98518  4.58477  3.61503
          0.02631  4.04677  4.76912  0.61958  0.77255  0.48576  0.95510
    202   2.55107  4.74235  3.01897  2.13202  3.97487  3.42986  3.63065  3.18645  2.05856  2.99097  3.45820  2.88050  3.82066  2.79194  2.84725  2.64604  2.82758  2.72909  5.25239  3.93454    203 k - - -
          2.68618  4.42225  2.77519  2.73123  3.46354  2.40513  3.72494  3.29354  2.67741  2.69355  4.24690  2.90347  2.73739  3.18146  2.89801  2.37887  2.77519  2.98518  4.58477  3.61503
          0.02631  4.04677  4.76912  0.61958  0.77255  0.48576  0.95510
    203   2.51707  4.47243  3.05208  2.94613  4.44103  0.95391  4.22822  4.00958  3.20616  3.66782  4.53951  2.90548  3.83435  3.50987  3.53421  2.65618  2.99123  3.47371  5.71205  4.46919    204 g - - -
          2.68618  4.42225  2.77519  2.73123  3.46354  2.40513  3.72494  3.29354  2.67741  2.69355  4.24690  2.90347  2.73739  3.18146  2.89801  2.37887  2.77519  2.98518  4.58477  3.61503
          0.02631  4.04677  4.76912  0.61958  0.77255  0.48576  0.95510
    204   2.40110  4.44154  2.89087  2.15087  4.06808  3.40074  3.60187  3.44864  2.26357  3.08107  3.88617  2.92269  3.79210  2.69516  2.67495  2.37709  2.81183  2.96642  5.31183  3.74459    205 e - - -
          2.68618  4.42225  2.77519  2.73123  3.46354  2.40513  3.72494  3.29354  2.67741  2.69355  4.24690  2.90347  2.73739  3.18146  2.89801  2.37887  2.77519  2.98518  4.58477  3.61503
          0.02631  4.04677  4.76912  0.61958  0.77255  0.48576  0.95510
    205   2.58591  4.77130  2.94787  2.34892  3.59166  3.01976  3.62967  3.44429  2.29289  3.05005  3.86693  2.88801  3.34757  2.78466  2.85379  2.09385  2.77090  3.12016  5.29532  3.96370    206 s - - -
          2.68618  4.42225  2.77519  2.73123  3.46354  2.40513  3.72494  3.29354  2.67741  2.69355  4.24690  2.90347  2.73739  3.18146  2.89801  2.37887  2.77519  2.98518  4.58477  3.61503
          0.02631  4.04677  4.76912  0.61958  0.77255  0.48576  0.95510
    206   3.15698  4.45353  4.87529  4.33515  3.41223  4.52623  4.96684  1.27376  4.22606  1.66034  3.06963  4.56370  4.76899  4.42039  4.39122  3.88435  3.39872  1.48085  5.40027  4.25757    207 i - - -
          2.68618  4.42225  2.77519  2.73123  3.46354  2.40513  3.72494  3.29354  2.67741  2.69355  4.24690  2.90347  2.73739  3.18146  2.89801  2.37887  2.77519  2.98518  4.58477  3.61503
          0.02631  4.04677  4.76912  0.61958  0.77255  0.48576  0.95510
    207   2.35439  4.97413  2.43813  1.94793  4.28119  2.96826  3.62357  3.72575  2.42842  3.28162  4.07223  2.79326  3.78885  2.75550  2.91832  2.61910  2.68371  3.07741  5.47904  4.09921    208 e - - -
          2.68618  4.42225  2.77519  2.73123  3.46354  2.40513  3.72494  3.29354  2.67741  2.69355  4.24690  2.90347  2.73739  3.18146  2.89801  2.37887  2.77519  2.98518  4.58477  3.61503
          0.02631  4.04677  4.76912  0.61958  0.77255  0.48576  0.95510
    208   2.66752  5.07697  2.68514  1.97872  4.39537  3.25535  3.59360  3.84947  2.20604  3.36012  4.13777  2.85968  3.80138  2.62836  2.22394  2.39976  2.89896  3.45594  5.51480  4.13814    209 e - - -
          2.68618  4.42225  2.77519  2.73123  3.46354  2.40513  3.72494  3.29354  2.67741  2.69355  4.24690  2.90347  2.73739  3.18146  2.89801  2.37887  2.77519  2.98518  4.58477  3.61503
          0.02631  4.04677  4.76912  0.61958  0.77255  0.48576  0.95510
    209   3.29144  4.60524  4.89895  4.33931  3.15657  4.58311  4.90956  1.60427  4.19482  1.04496  2.71245  4.59694  4.76871  4.32687  4.32429  3.93455  3.51671  2.09827  5.23480  4.15625    210 l - - -
          2.68618  4.42225  2.77519  2.73123  3.46354  2.40513  3.72494  3.29354  2.67741  2.69355  4.24690  2.90347  2.73739  3.18146  2.89801  2.37887  2.77519  2.98518  4.58477  3.61503
          0.02631  4.04677  4.76912  0.61958  0.77255  0.48576  0.95510
    210   2.86376  4.41846  3.97133  3.48927  1.49517  3.81996  3.93979  2.66920  3.38413  2.03204  3.35148  3.72760  3.13813  3.63858  3.61907  3.15633  3.12780  2.57196  4.46750  2.95947    211 f - - -
          2.68618  4.42225  2.77519  2.73123  3.46354  2.40513  3.72494  3.29354  2.67741  2.69355  4.24690  2.90347  2.73739  3.18146  2.89801  2.37887  2.77519  2.98518  4.58477  3.61503
          0.02631  4.04677  4.76912  0.61958  0.77255  0.48576  0.95510
    211   2.50217  4.45125  3.02846  2.66874  2.91233  3.20930  3.72540  3.00712  2.65689  2.69058  3.56138  3.12792  3.47667  2.97918  3.06313  2.29033  2.80526  2.75359  5.00921  3.00323    212 s - - -
          2.68618  4.42225  2.77519  2.73123  3.46354  2.40513  3.72494  3.29354  2.67741  2.69355  4.24690  2.90347  2.73739  3.18146  2.89801  2.37887  2.77519  2.98518  4.58477  3.61503
          0.02631  4.04677  4.76912  0.61958  0.77255  0.48576  0.95510
    212   2.61054  4.64706  2.76991  2.54311  3.82049  2.37747  3.68498  3.27868  2.52198  2.91928  3.77044  3.03226  3.84903  2.88857  2.68906  2.69097  2.85363  2.99024  2.98594  3.83931    213 g - - -
          2.68618  4.42225  2.77519  2.73123  3.46354  2.40513  3.72494  3.29354  2.67741  2.69355  4.24690  2.90347  2.73739  3.18146  2.89801  2.37887  2.77519  2.98518  4.58477  3.61503
          0.02631  4.04677  4.76912  0.61958  0.77255  0.48576  0.95510
    213   2.73617  5.00153  3.05418  2.44140  4.32520  3.48269  3.59823  3.73441  2.02383  3.04040  4.07059  2.77457  3.86923  2.59945  1.87785  2.47106  2.94890  3.38604  5.41478  4.11428    214 r - - -
          2.68618  4.42225  2.77519  2.73123  3.46354  2.40513  3.72494  3.29354  2.67741  2.69355  4.24690  2.90347  2.73739  3.18146  2.89801  2.37887  2.77519  2.98518  4.58477  3.61503
          0.02631  4.04677  4.76912  0.61958  0.77255  0.48576  0.95510
    214   2.67504  4.27288  4.12214  3.38704  3.28939  3.91998  4.24681  2.20601  3.43858  1.58683  2.74869  3.84161  4.26436  3.70181  3.67170  3.21724  3.03181  1.70693  4.97002  3.79048    215 l - - -
          2.68618  4.42225  2.77519  2.73123  3.46354  2.40513  3.72494  3.29354  2.67741  2.69355  4.24690  2.90347  2.73739  3.18146  2.89801  2.37887  2.77519  2.98518  4.58477  3.61503
          0.02631  4.04677  4.76912  0.61958  0.77255  0.48576  0.95510
    215   2.61374  4.92655  2.58437  2.13474  4.19850  3.37365  3.60597  3.15290  2.35807  3.20158  3.99623  2.81819  3.78996  2.63180  2.87204  2.15029  2.71917  3.27837  5.40945  4.04400    216 e - - -
          2.68618  4.42225  2.77519  2.73123  3.46354  2.40513  3.72494  3.29354  2.67741  2.69355  4.24690  2.90347  2.73739  3.18146  2.89801  2.37887  2.77519  2.98518  4.58477  3.61503
          0.02631  4.04677  4.76912  0.61958  0.77255  0.48576  0.95510
    216   2.47874  4.77131  3.01531  2.45685  4.01720  3.27908  3.54343  3.42755  2.19335  3.03179  3.85190  2.96640  2.80536  2.77587  2.50729  2.47488  2.83124  3.11057  4.40240  3.95308    217 k - - -
          2.68618  4.42225  2.77519  2.73123  3.46354  2.40513  3.72494  3.29354  2.67741  2.69355  4.24690  2.90347  2.73739  3.18146  2.89801  2.37887  2.77519  2.98518  4.58477  3.61503
          0.02631  4.04677  4.76912  0.61958  0.77255  0.48576  0.95510
    217   2.43990  4.92441  2.70657  1.86020  4.20597  3.22191  3.60549  3.39233  2.35728  3.20756  4.00049  2.87859  3.78815  2.73763  2.80221  2.49588  2.68819  3.28274  5.41301  4.04748    218 e - - -
          2.68618  4.42225  2.77519  2.73123  3.46354  2.40513  3.72494  3.29354  2.67741  2.69355  4.24690  2.90347  2.73739  3.18146  2.89801  2.37887  2.77519  2.98518  4.58477  3.61503
          0.06784  4.04677  3.03427  0.61958  0.77255  0.48576  0.95510
    218   2.50263  4.89801  2.83472  2.21944  4.18292  3.12863  3.59911  3.61837  2.37546  3.18498  3.98110  2.37612  3.57003  2.73355  2.66746  2.33122  2.83786  3.26143  5.39214  3.77459    219 e - - -
          2.68618  4.42225  2.77519  2.73123  3.46354  2.40513  3.72494  3.29354  2.67741  2.69355  4.24690  2.90347  2.73739  3.18146  2.89801  2.37887  2.77519  2.98518  4.58477  3.61503
          0.02741  4.00635  4.72869  0.61958  0.77255  0.52793  0.89117
    219   2.99464  4.39557  4.49120  3.91893  2.18205  4.16519  4.43480  2.23090  3.79882  1.29380  2.73489  4.15013  4.44355  3.95894  3.95536  3.47827  3.07649  2.09277  4.91117  3.73173    220 l - - -
          2.68618  4.42225  2.77519  2.73123  3.46354  2.40513  3.72494  3.29354  2.67741  2.69355  4.24690  2.90347  2.73739  3.18146  2.89801  2.37887  2.77519  2.98518  4.58477  3.61503
          0.02741  4.00635  4.72869  0.61958  0.77255  0.52793  0.89117
    220   2.52607  4.23295  3.53505  2.96725  3.14900  3.56802  3.83012  2.59379  2.89252  2.11151  3.32849  3.00771  3.94644  3.02039  3.11339  2.82431  2.80038  2.06068  4.82196  3.59309    221 v - - -
          2.68618  4.42225  2.77519  2.73123  3.46354  2.40513  3.72494  3.29354  2.67741  2.69355  4.24690  2.90347  2.73739  3.18146  2.89801  2.37887  2.77519  2.98518  4.58477  3.61503
          0.02741  4.00635  4.72869  0.61958  0.77255  0.52793  0.89117
    221   2.46561  4.84263  2.79582  2.26736  4.10462  3.16957  3.59268  3.17186  2.33519  3.11169  3.91363  2.79418  3.78452  2.73134  2.33373  2.53243  2.81628  3.10984  5.33273  3.98619    222 e - - -
          2.68618  4.42225  2.77519  2.73123  3.46354  2.40513  3.72494  3.29354  2.67741  2.69355  4.24690  2.90347  2.73739  3.18146  2.89801  2.37887  2.77519  2.98518  4.58477  3.61503
          0.02741  4.00635  4.72869  0.61958  0.77255  0.46027  0.99727
    222   2.56284  4.96428  2.86170  2.36742  4.25920  3.39347  2.78328  3.69930  2.32516  3.24572  4.03863  2.61123  2.90878  2.40351  2.65378  2.60241  2.87354  3.33448  5.42915  4.07327    223 k - - -
          2.68618  4.42225  2.77519  2.73123  3.46354  2.40513  3.72494  3.29354  2.67741  2.69355  4.24690  2.90347  2.73739  3.18146  2.89801  2.37887  2.77519  2.98518  4.58477  3.61503
          0.02631  4.04677  4.76912  0.61958  0.77255  0.48576  0.95510
    223   2.50538  4.78885  2.88471  2.43711  4.16016  2.48901  3.67293  3.58308  2.22754  3.17387  3.98680  2.73904  3.80316  2.75823  2.90055  2.49336  2.32839  3.22726  5.39869  4.06494    224 k - - -
          2.68618  4.42225  2.77519  2.73123  3.46354  2.40513  3.72494  3.29354  2.67741  2.69355  4.24690  2.90347  2.73739  3.18146  2.89801  2.37887  2.77519  2.98518  4.58477  3.61503
          0.02631  4.04677  4.76912  0.61958  0.77255  0.48576  0.95510
    224   2.65559  4.80452  2.49348  2.43186  4.38190  1.45808  3.85662  3.84832  2.76097  3.44978  4.29588  2.92872  3.82879  2.71567  3.20692  2.60289  3.00467  3.43626  5.65051  4.29402    225 g - - -
          2.68618  4.42225  2.77519  2.73123  3.46354  2.40513  3.72494  3.29354  2.67741  2.69355  4.24690  2.90347  2.73739  3.18146  2.89801  2.37887  2.77519  2.98518  4.58477  3.61503
          0.02631  4.04677  4.76912  0.61958  0.77255  0.48576  0.95510
    225   2.72985  4.16102  4.26546  3.68238  2.86650  3.86816  4.14685  2.09911  3.55447  1.90482  2.51287  3.86964  4.20630  3.74410  3.70755  3.16597  2.96007  1.95490  4.72095  2.56552    226 l - - -
          2.68618  4.42225  2.77519  2.73123  3.46354  2.40513  3.72494  3.29354  2.67741  2.69355  4.24690  2.90347  2.73739  3.18146  2.89801  2.37887  2.77519  2.98518  4.58477  3.61503
          0.02631  4.04677  4.76912  0.61958  0.77255  0.48576  0.95510
    226   2.93257  3.96377  4.62651  4.05742  2.31888  4.16861  4.50622  1.53219  3.92860  1.77121  3.11493  4.22082  4.46982  4.09346  4.05358  3.49359  3.16810  1.81075  4.98562  3.79390    227 i - - -
          2.68618  4.42225  2.77519  2.73123  3.46354  2.40513  3.72494  3.29354  2.67741  2.69355  4.24690  2.90347  2.73739  3.18146  2.89801  2.37887  2.77519  2.98518  4.58477  3.61503
          0.02631  4.04677  4.76912  0.61958  0.77255  0.48576  0.95510
    227   2.58327  4.18935  2.88529  2.39049  3.49758  3.41103  3.26878  3.43184  2.40358  3.03521  3.84976  2.94354  3.80181  2.27838  2.56157  2.46686  2.81417  3.11034  5.27740  3.94488    228 q - - -
          2.68618  4.42225  2.77519  2.73123  3.46354  2.40513  3.72494  3.29354  2.67741  2.69355  4.24690  2.90347  2.73739  3.18146  2.89801  2.37887  2.77519  2.98518  4.58477  3.61503
          0.02631  4.04677  4.76912  0.61958  0.77255  0.48576  0.95510
    228   2.61974  5.06310  2.59833  2.03237  4.38039  3.25417  2.98127  3.84658  2.23133  3.35286  4.11495  2.83949  3.77397  2.44684  2.65853  2.49736  2.85232  3.43961  5.50664  3.94586    229 e - - -
          2.68618  4.42225  2.77519  2.73123  3.46354  2.40513  3.72494  3.29354  2.67741  2.69355  4.24690  2.90347  2.73739  3.18146  2.89801  2.37887  2.77519  2.98518  4.58477  3.61503
          0.02631  4.04677  4.76912  0.61958  0.77255  0.48576  0.95510
    229   2.97969  5.39313  2.17335  1.02965  4.70844  3.28699  3.83111  4.19746  2.79647  3.75240  4.63146  2.79696  3.90046  3.00902  3.32461  2.89468  3.27166  3.80835  5.88715  4.45566    230 e - - -
          2.68618  4.42225  2.77519  2.73123  3.46354  2.40513  3.72494  3.29354  2.67741  2.69355  4.24690  2.90347  2.73739  3.18146  2.89801  2.37887  2.77519  2.98518  4.58477  3.61503
          0.02631  4.04677  4.76912  0.61958  0.77255  0.48576  0.95510
    230   3.28119  4.61393  4.81672  4.27137  1.97018  4.47727  4.56661  2.10612  4.13695  1.06683  2.92669  4.46128  4.68529  4.22071  4.24125  3.81825  3.50199  2.35963  4.84006  3.52037    231 l - - -
          2.68618  4.42225  2.77519  2.73123  3.46354  2.40513  3.72494  3.29354  2.67741  2.69355  4.24690  2.90347  2.73739  3.18146  2.89801  2.37887  2.77519  2.98518  4.58477  3.61503
          0.02631  4.04677  4.76912  0.61958  0.77255  0.48576  0.95510
    231   2.57755  4.84880  2.94192  2.27739  4.11589  3.41096  3.61553  3.53311  2.32483  3.11812  3.92939  2.93718  3.81370  2.32956  2.64212  2.22269  2.85281  2.79464  5.33971  4.00691    232 s - - -
          2.68618  4.42225  2.77519  2.73123  3.46354  2.40513  3.72494  3.29354  2.67741  2.69355  4.24690  2.90347  2.73739  3.18146  2.89801  2.37887  2.77519  2.98518  4.58477  3.61503
          0.02631  4.04677  4.76912  0.61958  0.77255  0.48576  0.95510
    232   2.57418  4.37134  3.34058  2.77257  3.20834  3.52010  3.75625  2.54338  2.36245  2.38601  3.36549  3.11801  3.90102  3.04217  2.84397  2.75809  2.48414  2.64141  4.94101  3.69291    233 k - - -
          2.68618  4.42225  2.77519  2.73123  3.46354  2.40513  3.72494  3.29354  2.67741  2.69355  4.24690  2.90347  2.73739  3.18146  2.89801  2.37887  2.77519  2.98518  4.58477  3.61503
          0.02631  4.04677  4.76912  0.61958  0.77255  0.48576  0.95510
    233   2.69715  4.78007  2.80005  2.48438  4.30825  1.43651  3.82788  3.72915  2.48045  3.33690  4.19619  3.02506  3.87285  3.02025  2.73318  2.75494  3.01891  3.35973  5.53368  4.23940    234 g - - -
          2.68618  4.42225  2.77519  2.73123  3.46354  2.40513  3.72494  3.29354  2.67741  2.69355  4.24690  2.90347  2.73739  3.18146  2.89801  2.37887  2.77519  2.98518  4.58477  3.61503
          0.02631  4.04677  4.76912  0.61958  0.77255  0.48576  0.95510
    234   2.65124  5.06601  2.70536  2.18582  4.38315  3.27705  2.82326  3.83930  1.93878  3.34938  4.12272  2.74127  3.79390  2.70078  2.62826  2.48895  2.88185  3.44357  5.50376  4.12509    235 k - - -
          2.68618  4.42225  2.77519  2.73123  3.46354  2.40513  3.72494  3.29354  2.67741  2.69355  4.24690  2.90347  2.73739  3.18146  2.89801  2.37887  2.77519  2.98518  4.58477  3.61503
          0.02631  4.04677  4.76912  0.61958  0.77255  0.48576  0.95510
    235   2.45825  4.31694  3.40830  2.84239  3.44188  3.53694  2.63053  2.69733  2.78325  2.47722  3.30804  3.17633  3.91818  3.10192  3.14131  2.78142  2.73456  2.24394  4.88426  3.31110    236 v - - -
          2.68618  4.42225  2.77519  2.73123  3.46354  2.40513  3.72494  3.29354  2.67741  2.69355  4.24690  2.90347  2.73739  3.18146  2.89801  2.37887  2.77519  2.98518  4.58477  3.61503
          0.02631  4.04677  4.76912  0.61958  0.77255  0.48576  0.95510
    236   1.95647  4.21030  3.62906  3.11195  2.23607  3.48338  3.92683  2.71979  3.05118  2.47740  3.41400  3.42342  3.94932  3.33915  3.35035  2.68936  2.59516  2.49810  4.85156  3.49416    237 a - - -
          2.68618  4.42225  2.77519  2.73123  3.46354  2.40513  3.72494  3.29354  2.67741  2.69355  4.24690  2.90347  2.73739  3.18146  2.89801  2.37887  2.77519  2.98518  4.58477  3.61503
          0.02631  4.04677  4.76912  0.61958  0.77255  0.48576  0.95510
    237   3.22389  4.54850  4.84789  4.28967  2.16336  4.46099  4.65820  1.74088  4.15959  1.18511  2.93431  4.48078  4.67354  4.24671  4.25786  3.80046  3.44643  2.22740  4.96008  3.72717    238 l - - -
          2.68618  4.42225  2.77519  2.73123  3.46354  2.40513  3.72494  3.29354  2.67741  2.69355  4.24690  2.90347  2.73739  3.18146  2.89801  2.37887  2.77519  2.98518  4.58477  3.61503
          0.02631  4.04677  4.76912  0.61958  0.77255  0.48576  0.95510
    238   2.59438  4.70556  2.91131  2.05386  3.91804  3.42982  3.64574  3.30560  2.46104  2.83298  2.89419  2.98434  3.82508  2.58260  2.90313  2.65321  2.82626  2.79475  5.22380  3.90973    239 e - - -
          2.68618  4.42225  2.77519  2.73123  3.46354  2.40513  3.72494  3.29354  2.67741  2.69355  4.24690  2.90347  2.73739  3.18146  2.89801  2.37887  2.77519  2.98518  4.58477  3.61503
          0.02631  4.04677  4.76912  0.61958  0.77255  0.48576  0.95510
    239   3.22312  4.58904  4.72208  4.15812  3.11628  4.43767  4.75394  2.16774  4.01212  1.05950  2.10775  4.42900  4.65973  4.16837  4.16372  3.77513  3.45032  2.03971  5.15094  4.06949    240 l - - -
          2.68618  4.42225  2.77519  2.73123  3.46354  2.40513  3.72494  3.29354  2.67741  2.69355  4.24690  2.90347  2.73739  3.18146  2.89801  2.37887  2.77519  2.98518  4.58477  3.61503
          0.02631  4.04677  4.76912  0.61958  0.77255  0.48576  0.95510
    240   3.13906  5.10235  3.32614  2.91924  4.52882  3.60589  3.86728  3.96991  0.82228  3.49863  4.45390  3.33479  4.09657  3.05119  2.48002  3.17152  3.38095  3.66904  5.51423  4.35365    241 k - - -
          2.68618  4.42225  2.77519  2.73123  3.46354  2.40513  3.72494  3.29354  2.67741  2.69355  4.24690  2.90347  2.73739  3.18146  2.89801  2.37887  2.77519  2.98518  4.58477  3.61503
          0.02631  4.04677  4.76912  0.61958  0.77255  0.48576  0.95510
    241   1.07155  4.15465  3.57068  3.27214  4.24653  2.97833  4.28382  3.51881  3.28066  3.31738  4.17872  3.38026  3.72923  3.57806  3.56566  2.19565  2.41819  3.04043  5.62720  4.42737    242 a - - -
          2.68618  4.42225  2.77519  2.73123  3.46354  2.40513  3.72494  3.29354  2.67741  2.69355  4.24690  2.90347  2.73739  3.18146  2.89801  2.37887  2.77519  2.98518  4.58477  3.61503
          0.02631  4.04677  4.76912  0.61958  0.77255  0.48576  0.95510
    242   3.05618  4.43171  4.58913  4.05000  3.37932  4.29973  4.72446  1.93255  3.91040  1.78310  2.71533  4.30426  4.60602  4.16310  4.11193  3.64662  3.30719  1.14515  5.28420  4.10782    243 v - - -
          2.68618  4.42225  2.77519  2.73123  3.46354  2.40513  3.72494  3.29354  2.67741  2.69355  4.24690  2.90347  2.73739  3.18146  2.89801  2.37887  2.77519  2.98518  4.58477  3.61503
          0.02631  4.04677  4.76912  0.61958  0.77255  0.48576  0.95510
    243   2.25410  4.33624  3.30095  2.90601  4.03574  3.15062  3.99320  3.39526  2.89061  2.75901  3.97523  3.22439  3.41100  3.23825  3.24482  1.35387  2.78948  3.01314  5.40238  4.13945    244 s - - -
          2.68618  4.42225  2.77519  2.73123  3.46354  2.40513  3.72494  3.29354  2.67741  2.69355  4.24690  2.90347  2.73739  3.18146  2.89801  2.37887  2.77519  2.98518  4.58477  3.61503
          0.02631  4.04677  4.76912  0.61958  0.77255  0.48576  0.95510
    244   2.51707  4.21871  3.90149  3.34817  3.38376  3.72363  4.10921  1.77437  3.25333  2.05324  3.32960  3.64817  4.12443  3.53768  3.52287  2.44301  2.92031  2.04026  4.95313  3.74237    245 i - - -
          2.68618  4.42225  2.77519  2.73123  3.46354  2.40513  3.72494  3.29354  2.67741  2.69355  4.24690  2.90347  2.73739  3.18146  2.89801  2.37887  2.77519  2.98518  4.58477  3.61503
          0.02631  4.04677  4.76912  0.61958  0.77255  0.48576  0.95510
    245   2.43651  3.75002  3.41186  2.84660  3.31264  3.53255  3.64347  2.80608  2.79702  2.51627  3.40704  3.02640  3.91425  2.67890  3.15544  2.77700  2.79600  2.25150  4.87398  2.90069    246 v - - -
          2.68618  4.42225  2.77519  2.73123  3.46354  2.40513  3.72494  3.29354  2.67741  2.69355  4.24690  2.90347  2.73739  3.18146  2.89801  2.37887  2.77519  2.98518  4.58477  3.61503
          0.02631  4.04677  4.76912  0.61958  0.77255  0.48576  0.95510
    246   2.98991  5.06594  3.40463  2.80348  4.51309  3.62378  3.65922  3.87952  1.85814  3.37001  4.24191  3.20530  4.02816  2.80599  1.22152  2.82964  3.18844  3.55968  5.44593  4.25623    247 r - - -
          2.68618  4.42225  2.77519  2.73123  3.46354  2.40513  3.72494  3.29354  2.67741  2.69355  4.24690  2.90347  2.73739  3.18146  2.89801  2.37887  2.77519  2.98518  4.58477  3.61503
          0.02631  4.04677  4.76912  0.61958  0.77255  0.48576  0.95510
    247   2.63725  5.19370  2.34696  2.02326  4.51010  3.05827  3.62070  3.99009  1.98059  3.48350  4.25615  2.45645  3.79625  2.56655  2.91289  2.65117  2.94642  3.57160  5.63173  4.21216    248 k - - -
          2.68618  4.42225  2.77519  2.73123  3.46354  2.40513  3.72494  3.29354  2.67741  2.69355  4.24690  2.90347  2.73739  3.18146  2.89801  2.37887  2.77519  2.98518  4.58477  3.61503
          0.02631  4.04677  4.76912  0.61958  0.77255  0.48576  0.95510
    248   2.62554  4.96071  2.75236  2.33838  4.24567  3.02975  3.35484  3.69058  2.36923  3.02099  4.03267  2.61407  3.29641  2.11031  2.83600  2.61848  2.86081  3.32373  5.43465  4.06618    249 q - - -
          2.68618  4.42225  2.77519  2.73123  3.46354  2.40513  3.72494  3.29354  2.67741  2.69355  4.24690  2.90347  2.73739  3.18146  2.89801  2.37887  2.77519  2.98518  4.58477  3.61503
          0.02631  4.04677  4.76912  0.61958  0.77255  0.48576  0.95510
    249   2.63516  5.03169  2.32413  2.33459  4.34381  3.28287  3.27238  3.79667  2.22712  3.31382  3.90171  2.87085  3.79109  2.55544  2.20095  2.61401  2.86421  3.40691  5.47295  4.10040    250 r - - -
          2.68618  4.42225  2.77519  2.73123  3.46354  2.40513  3.72494  3.29354  2.67741  2.69355  4.24690  2.90347  2.73739  3.18146  2.89801  2.37887  2.77519  2.98518  4.58477  3.61503
          0.02631  4.04677  4.76912  0.61958  0.77255  0.48576  0.95510
    250   2.37974  4.40196  3.21678  2.64510  3.56906  3.20915  3.74396  2.36090  2.63539  2.63083  3.27894  3.16819  3.49022  3.01290  3.08040  2.73089  2.47660  2.68503  4.97813  3.72205    251 i - - -
          2.68618  4.42225  2.77519  2.73123  3.46354  2.40513  3.72494  3.29354  2.67741  2.69355  4.24690  2.90347  2.73739  3.18146  2.89801  2.37887  2.77519  2.98518  4.58477  3.61503
          0.02631  4.04677  4.76912  0.61958  0.77255  0.48576  0.95510
    251   2.53273  4.28222  4.30086  3.76763  3.50336  4.00248  4.48095  1.61691  3.64950  2.24898  3.38662  4.01517  4.38820  3.93394  3.71771  3.33906  3.10283  1.31638  5.20794  4.00300    252 v - - -
          2.68618  4.42225  2.77519  2.73123  3.46354  2.40513  3.72494  3.29354  2.67741  2.69355  4.24690  2.90347  2.73739  3.18146  2.89801  2.37887  2.77519  2.98518  4.58477  3.61503
          0.02631  4.04677  4.76912  0.61958  0.77255  0.48576  0.95510
    252   2.57902  4.45422  3.36876  3.13001  4.06188  1.03387  4.20587  3.50155  3.14893  2.68049  4.21055  3.41458  3.90855  3.52366  3.44096  2.74883  3.01313  3.14867  5.44354  4.17704    253 g - - -
          2.68618  4.42225  2.77519  2.73123  3.46354  2.40513  3.72494  3.29354  2.67741  2.69355  4.24690  2.90347  2.73739  3.18146  2.89801  2.37887  2.77519  2.98518  4.58477  3.61503
          0.02631  4.04677  4.76912  0.61958  0.77255  0.48576  0.95510
    253   2.89591  4.65071  3.60511  3.52832  4.66108  0.50453  4.63488  4.30610  3.73310  3.93738  4.91684  3.76987  4.04725  4.04372  3.94706  3.07334  3.39072  3.80077  5.70706  4.76996    254 G - - -
          2.68618  4.42225  2.77519  2.73123  3.46354  2.40513  3.72494  3.29354  2.67741  2.69355  4.24690  2.90347  2.73739  3.18146  2.89801  2.37887  2.77519  2.98518  4.58477  3.61503
          0.02631  4.04677  4.76912  0.61958  0.77255  0.48576  0.95510
    254   3.11275  4.44875  4.77742  4.20974  2.20834  4.36135  4.64823  1.77542  4.08571  1.34411  2.98165  4.39928  4.60437  4.20058  4.19550  3.69351  3.33978  1.89608  5.02366  3.85260    255 l - - -
          2.68618  4.42225  2.77519  2.73123  3.46354  2.40513  3.72494  3.29354  2.67741  2.69355  4.24690  2.90347  2.73739  3.18146  2.89801  2.37887  2.77519  2.98518  4.58477  3.61503
          0.02631  4.04677  4.76912  0.61958  0.77255  0.48576  0.95510
    255   3.20488  4.52831  4.84078  4.27560  3.17855  4.48957  4.83039  1.48871  4.14647  1.34974  2.21377  4.51332  4.70195  4.27884  4.27596  3.83095  3.43174  2.02314  5.19932  4.11535    256 l - - -
          2.68618  4.42225  2.77519  2.73123  3.46354  2.40513  3.72494  3.29354  2.67741  2.69355  4.24690  2.90347  2.73739  3.18146  2.89801  2.37887  2.77519  2.98518  4.58477  3.61503
          0.02631  4.04677  4.76912  0.61958  0.77255  0.48576  0.95510
    256   3.35580  4.76827  4.46866  4.11258  3.21055  4.20177  4.71390  2.42750  3.87864  0.68691  3.18493  4.37110  4.60926  4.20501  4.02486  3.79793  3.64329  2.50947  5.14966  3.91213    257 L - - -
          2.68618  4.42225  2.77519  2.73123  3.46354  2.40513  3.72494  3.29354  2.67741  2.69355  4.24690  2.90347  2.73739  3.18146  2.89801  2.37887  2.77519  2.98518  4.58477  3.61503
          0.02631  4.04677  4.76912  0.61958  0.77255  0.48576  0.95510
    257   3.25961  4.57449  4.87692  4.33809  3.23123  4.56000  4.93528  1.49883  4.18961  1.12248  3.03286  4.58753  4.77693  4.36009  4.33507  3.92442  3.49649  1.92209  5.29278  4.17429    258 l - - -
          2.68618  4.42225  2.77519  2.73123  3.46354  2.40513  3.72494  3.29354  2.67741  2.69355  4.24690  2.90347  2.73739  3.18146  2.89801  2.37887  2.77519  2.98518  4.58477  3.61503
          0.02631  4.04677  4.76912  0.61958  0.77255  0.48576  0.95510
    258   3.07051  5.05143  3.51167  2.94350  4.39823  3.64462  3.74212  3.88768  2.05294  3.35357  4.29545  3.31439  4.08313  2.79686  1.01535  3.11117  3.28724  3.59601  5.41251  4.21223    259 r - - -
          2.68618  4.42225  2.77519  2.73123  3.46354  2.40513  3.72494  3.29354  2.67741  2.69355  4.24690  2.90347  2.73739  3.18146  2.89801  2.37887  2.77519  2.98518  4.58477  3.61503
          0.02631  4.04677  4.76912  0.61958  0.77255  0.48576  0.95510
    259   3.18578  5.33031  0.69692  2.46026  4.73284  3.35075  4.09682  4.36259  3.21581  3.94113  4.92628  3.02416  4.01616  3.33853  3.75323  3.13069  3.52919  3.98426  5.86666  4.58113    260 d - - -
          2.68618  4.42225  2.77519  2.73123  3.46354  2.40513  3.72494  3.29354  2.67741  2.69355  4.24690  2.90347  2.73739  3.18146  2.89801  2.37887  2.77519  2.98518  4.58477  3.61503
          0.02631  4.04677  4.76912  0.61958  0.77255  0.48576  0.95510
    260   3.24441  4.55828  4.84782  4.32988  3.28011  4.54240  4.93572  1.23875  4.16371  1.35265  3.10533  4.57402  4.78171  4.37592  4.31882  3.92173  3.48788  1.89799  5.31917  4.15605    261 i - - -
          2.68618  4.42225  2.77519  2.73123  3.46354  2.40513  3.72494  3.29354  2.67741  2.69355  4.24690  2.90347  2.73739  3.18146  2.89801  2.37887  2.77519  2.98518  4.58477  3.61503
          0.02631  4.04677  4.76912  0.61958  0.77255  0.48576  0.95510
    261   2.29040  4.23559  3.38116  3.13273  4.30141  2.99548  4.22963  3.67944  3.17501  3.41578  4.28007  3.31560  3.74197  3.50326  3.47635  1.05693  2.42146  3.17148  5.66027  4.41646    262 s - - -
          2.68618  4.42225  2.77519  2.73123  3.46354  2.40513  3.72494  3.29354  2.67741  2.69355  4.24690  2.90347  2.73739  3.18146  2.89801  2.37887  2.77519  2.98518  4.58477  3.61503
          0.02631  4.04677  4.76912  0.61958  0.77255  0.48576  0.95510
    262   2.99472  5.58202  1.38843  1.46824  4.86664  3.24552  3.80230  4.39211  2.83460  3.88860  4.74729  2.70727  3.87499  2.97063  3.44009  2.87059  3.28603  3.96080  6.03665  4.52404    263 d - - -
          2.68618  4.42225  2.77519  2.73123  3.46354  2.40513  3.72494  3.29354  2.67741  2.69355  4.24690  2.90347  2.73739  3.18146  2.89801  2.37887  2.77519  2.98518  4.58477  3.61503
          0.02631  4.04677  4.76912  0.61958  0.77255  0.48576  0.95510
    263   3.28613  4.60584  4.85861  4.33133  3.19824  4.55980  4.91598  1.52437  4.16196  1.06822  3.01565  4.58430  4.77837  4.34504  4.30471  3.93436  3.52327  2.02754  5.26370  4.12848    264 l - - -
          2.68618  4.42225  2.77519  2.73123  3.46354  2.40513  3.72494  3.29354  2.67741  2.69355  4.24690  2.90347  2.73739  3.18146  2.89801  2.37887  2.77519  2.98518  4.58477  3.61503
          0.02631  4.04677  4.76912  0.61958  0.77255  0.48576  0.95510
    264   2.83497  4.97214  3.29873  2.65913  4.30024  3.57698  3.62386  3.39311  1.51817  3.20244  4.05644  3.11169  3.94810  2.76646  1.89108  2.85910  3.03395  3.10874  5.36956  4.12596    265 k - - -
          2.68618  4.42225  2.77519  2.73123  3.46354  2.40513  3.72494  3.29354  2.67741  2.69355  4.24690  2.90347  2.73739  3.18146  2.89801  2.37887  2.77519  2.98518  4.58477  3.61503
          0.02631  4.04677  4.76912  0.61958  0.77255  0.48576  0.95510
    265   2.66389  5.26221  2.26084  1.17153  4.60956  3.27614  3.78301  4.03456  2.70907  3.62152  4.48052  2.78969  3.86746  2.95098  3.22264  2.81379  3.16341  3.65273  5.81635  4.38281    266 e - - -
          2.68618  4.42225  2.77519  2.73123  3.46354  2.40513  3.72494  3.29354  2.67741  2.69355  4.24690  2.90347  2.73739  3.18146  2.89801  2.37887  2.77519  2.98518  4.58477  3.61503
          0.02631  4.04677  4.76912  0.61958  0.77255  0.48576  0.95510
    266   3.13906  5.10235  3.32614  2.91924  4.52882  3.60589  3.86728  3.96991  0.82228  3.49863  4.45390  3.33479  4.09657  3.05119  2.48002  3.17152  3.38095  3.66904  5.51423  4.35365    267 k - - -
          2.68618  4.42225  2.77519  2.73123  3.46354  2.40513  3.72494  3.29354  2.67741  2.69355  4.24690  2.90347  2.73739  3.18146  2.89801  2.37887  2.77519  2.98518  4.58477  3.61503
          0.02631  4.04677  4.76912  0.61958  0.77255  0.48576  0.95510
    267   2.98997  5.35611  2.24781  0.99588  4.68199  3.30061  3.85050  4.16576  2.80113  3.73457  4.62475  2.82954  3.91375  3.03328  3.30883  2.91453  3.28442  3.78628  5.85894  4.45030    268 e - - -
          2.68618  4.42225  2.77519  2.73123  3.46354  2.40513  3.72494  3.29354  2.67741  2.69355  4.24690  2.90347  2.73739  3.18146  2.89801  2.37887  2.77519  2.98518  4.58477  3.61503
          0.02631  4.04677  4.76912  0.61958  0.77255  0.48576  0.95510
    268   3.13906  5.10235  3.32614  2.91924  4.52882  3.60589  3.86728  3.96991  0.82228  3.49863  4.45390  3.33479  4.09657  3.05119  2.48002  3.17152  3.38095  3.66904  5.51423  4.35365    269 k - - -
          2.68618  4.42225  2.77519  2.73123  3.46354  2.40513  3.72494  3.29354  2.67741  2.69355  4.24690  2.90347  2.73739  3.18146  2.89801  2.37887  2.77519  2.98518  4.58477  3.61503
          0.02631  4.04677  4.76912  0.61958  0.77255  0.48576  0.95510
    269   2.87178  5.12250  2.86211  2.31330  4.45384  3.47409  3.65957  3.87832  2.20495  3.38541  4.23079  2.98581  3.92373  1.52517  2.35485  2.85327  3.09312  3.53520  5.51713  4.21980    270 q - - -
          2.68618  4.42225  2.77519  2.73123  3.46354  2.40513  3.72494  3.29354  2.67741  2.69355  4.24690  2.90347  2.73739  3.18146  2.89801  2.37887  2.77519  2.98518  4.58477  3.61503
          0.02631  4.04677  4.76912  0.61958  0.77255  0.48576  0.95510
    270   3.35580  4.76827  4.46866  4.11258  3.21055  4.20177  4.71390  2.42750  3.87864  0.68691  3.18493  4.37110  4.60926  4.20501  4.02486  3.79793  3.64329  2.50947  5.14966  3.91213    271 L - - -
          2.68618  4.42225  2.77519  2.73123  3.46354  2.40513  3.72494  3.29354  2.67741  2.69355  4.24690  2.90347  2.73739  3.18146  2.89801  2.37887  2.77519  2.98518  4.58477  3.61503
          0.02631  4.04677  4.76912  0.61958  0.77255  0.48576  0.95510
    271   2.71381  4.23653  3.96177  3.39020  3.29818  3.80169  4.11176  2.27217  3.09358  2.06333  2.10055  3.69312  4.16155  3.55201  3.51777  3.08855  2.79340  1.86028  4.90596  3.71339    272 v - - -
          2.68618  4.42225  2.77519  2.73123  3.46354  2.40513  3.72494  3.29354  2.67741  2.69355  4.24690  2.90347  2.73739  3.18146  2.89801  2.37887  2.77519  2.98518  4.58477  3.61503
          0.02631  4.04677  4.76912  0.61958  0.77255  0.48576  0.95510
    272   3.16750  4.48169  4.82190  4.28061  3.36849  4.50100  4.92318  1.12519  4.15270  1.75335  2.81814  4.52411  4.74802  4.35952  4.32466  3.85784  3.40963  1.71670  5.36649  4.22522    273 i - - -
          2.68618  4.42225  2.77519  2.73123  3.46354  2.40513  3.72494  3.29354  2.67741  2.69355  4.24690  2.90347  2.73739  3.18146  2.89801  2.37887  2.77519  2.98518  4.58477  3.61503
          0.02631  4.04677  4.76912  0.61958  0.77255  0.48576  0.95510
    273   3.02227  5.17862  3.14586  2.68272  4.56978  3.59076  3.66748  3.97251  1.12346  3.43653  4.31683  3.12892  4.01697  2.48861  2.26970  3.01005  3.22000  3.64795  5.50685  4.28285    274 k - - -
          2.68618  4.42225  2.77519  2.73123  3.46354  2.40513  3.72494  3.29354  2.67741  2.69355  4.24690  2.90347  2.73739  3.18146  2.89801  2.37887  2.77519  2.98518  4.58477  3.61503
          0.02631  4.04677  4.76912  0.61958  0.77255  0.48576  0.95510
    274   2.40903  4.32996  3.36696  3.19425  4.25451  3.05705  4.29755  3.80240  3.27990  3.51030  4.42388  3.38855  3.81096  3.61608  3.55816  0.85556  2.90284  3.29888  5.61362  4.33991    275 s - - -
          2.68618  4.42225  2.77519  2.73123  3.46354  2.40513  3.72494  3.29354  2.67741  2.69355  4.24690  2.90347  2.73739  3.18146  2.89801  2.37887  2.77519  2.98518  4.58477  3.61503
          0.02631  4.04677  4.76912  0.61958  0.77255  0.48576  0.95510
    275   0.92845  4.21225  3.66541  3.41335  4.11873  3.07463  4.38719  3.18364  3.38941  3.09569  4.11443  3.50030  3.82509  3.71588  3.63869  2.55621  2.83195  2.74179  5.60402  4.37515    276 a - - -
          2.68618  4.42225  2.77519  2.73123  3.46354  2.40513  3.72494  3.29354  2.67741  2.69355  4.24690  2.90347  2.73739  3.18146  2.89801  2.37887  2.77519  2.98518  4.58477  3.61503
          0.02631  4.04677  4.76912  0.61958  0.77255  0.48576  0.95510
    276   3.00086  4.42086  4.50014  4.03058  2.90441  4.14124  4.62273  1.98575  3.92158  2.06163  3.34841  4.22977  4.54073  4.17053  4.12216  3.53117  3.28722  1.02730  5.15018  3.81206    277 v - - -
          2.68618  4.42225  2.77519  2.73123  3.46354  2.40513  3.72494  3.29354  2.67741  2.69355  4.24690  2.90347  2.73739  3.18146  2.89801  2.37887  2.77519  2.98518  4.58477  3.61503
          0.02631  4.04677  4.76912  0.61958  0.77255  0.48576  0.95510
    277   3.16860  4.54343  4.57646  4.20158  3.49708  4.24937  4.90032  0.88488  4.03307  2.05111  3.40906  4.42294  4.66691  4.36551  4.21015  3.76444  3.46594  1.86641  5.42159  4.17272    278 i - - -
          2.68618  4.42225  2.77519  2.73123  3.46354  2.40513  3.72494  3.29354  2.67741  2.69355  4.24690  2.90347  2.73739  3.18146  2.89801  2.37887  2.77519  2.98518  4.58477  3.61503
          0.02631  4.04677  4.76912  0.61958  0.77255  0.48576  0.95510
    278   2.89430  5.08796  3.29799  2.65408  4.46102  3.59860  3.60466  3.83504  1.35908  3.32072  3.74413  3.10618  3.96313  2.47435  2.05597  2.89309  3.08057  3.50550  5.42790  4.19576    279 k - - -
          2.68618  4.42225  2.77519  2.73123  3.46354  2.40513  3.72494  3.29354  2.67741  2.69355  4.24690  2.90347  2.73739  3.18146  2.89801  2.37887  2.77519  2.98518  4.58477  3.61503
          0.02631  4.04677  4.76912  0.61958  0.77255  0.48576  0.95510
    279   3.11248  5.24925  2.57493  0.80066  4.61891  3.39387  4.00023  4.10801  2.90353  3.69858  4.66849  3.04559  4.00781  3.21452  3.32787  3.07920  3.41921  3.77517  5.75757  4.48417    280 e - - -
          2.68618  4.42225  2.77519  2.73123  3.46354  2.40513  3.72494  3.29354  2.67741  2.69355  4.24690  2.90347  2.73739  3.18146  2.89801  2.37887  2.77519  2.98518  4.58477  3.61503
          0.02631  4.04677  4.76912  0.61958  0.77255  0.48576  0.95510
    280   3.16860  4.54343  4.57646  4.20158  3.49708  4.24937  4.90032  0.88488  4.03307  2.05111  3.40906  4.42294  4.66691  4.36551  4.21015  3.76444  3.46594  1.86641  5.42159  4.17272    281 i - - -
          2.68618  4.42225  2.77519  2.73123  3.46354  2.40513  3.72494  3.29354  2.67741  2.69355  4.24690  2.90347  2.73739  3.18146  2.89801  2.37887  2.77519  2.98518  4.58477  3.61503
          0.02631  4.04677  4.76912  0.61958  0.77255  0.48576  0.95510
    281   3.20340  4.98417  3.31253  3.09319  3.42000  3.60623  0.82237  3.93335  2.93209  3.40392  4.46307  3.49417  4.16997  3.46262  3.18568  3.27346  3.51404  3.66532  4.88202  3.36662    282 h - - -
          2.68618  4.42225  2.77519  2.73123  3.46354  2.40513  3.72494  3.29354  2.67741  2.69355  4.24690  2.90347  2.73739  3.18146  2.89801  2.37887  2.77519  2.98518  4.58477  3.61503
          0.02631  4.04677  4.76912  0.61958  0.77255  0.48576  0.95510
    282   3.20340  4.98417  3.31253  3.09319  3.42000  3.60623  0.82237  3.93335  2.93209  3.40392  4.46307  3.49417  4.16997  3.46262  3.18568  3.27346  3.51404  3.66532  4.88202  3.36662    283 h - - -
          2.68618  4.42225  2.77519  2.73123  3.46354  2.40513  3.72494  3.29354  2.67741  2.69355  4.24690  2.90347  2.73739  3.18146  2.89801  2.37887  2.77519  2.98518  4.58477  3.61503
          0.02631  4.04677  4.76912  0.61958  0.77255  0.48576  0.95510
    283   3.21140  5.03193  3.72074  3.19948  4.43114  3.66168  3.96439  3.98773  2.32655  3.47210  4.47055  3.54441  4.15833  3.17852  0.74214  3.28890  3.46711  3.70484  5.44505  4.32368    284 r - - -
          2.68618  4.42225  2.77519  2.73123  3.46354  2.40513  3.72494  3.29354  2.67741  2.69355  4.24690  2.90347  2.73739  3.18146  2.89801  2.37887  2.77519  2.98518  4.58477  3.61503
          0.02631  4.04677  4.76912  0.61958  0.77255  0.48576  0.95510
    284   2.94759  4.44567  4.36389  4.03561  3.68323  3.90108  4.80904  2.05772  3.90609  2.34200  3.62495  4.19658  4.45422  4.25479  4.10133  3.41811  3.30637  0.83049  5.49607  4.23714    285 v - - -
          2.68618  4.42225  2.77519  2.73123  3.46354  2.40513  3.72494  3.29354  2.67741  2.69355  4.24690  2.90347  2.73739  3.18146  2.89801  2.37887  2.77519  2.98518  4.58477  3.61503
          0.02631  4.04677  4.76912  0.61958  0.77255  0.48576  0.95510
    285   3.13906  5.10235  3.32614  2.91924  4.52882  3.60589  3.86728  3.96991  0.82228  3.49863  4.45390  3.33479  4.09657  3.05119  2.48002  3.17152  3.38095  3.66904  5.51423  4.35365    286 k - - -
          2.68618  4.42225  2.77519  2.73123  3.46354  2.40513  3.72494  3.29354  2.67741  2.69355  4.24690  2.90347  2.73739  3.18146  2.89801  2.37887  2.77519  2.98518  4.58477  3.61503
          0.02631  4.04677  4.76912  0.61958  0.77255  0.48576  0.95510
    286   2.87720  4.87374  2.81947  2.72429  4.26563  3.30833  4.07541  4.01719  2.99576  3.64510  4.60185  0.88280  3.97023  3.35124  3.35397  2.93948  3.26652  3.62156  5.55170  4.20359    287 n - - -
          2.68618  4.42225  2.77519  2.73123  3.46354  2.40513  3.72494  3.29354  2.67741  2.69355  4.24690  2.90347  2.73739  3.18146  2.89801  2.37887  2.77519  2.98518  4.58477  3.61503
          0.02631  4.04677  4.76912  0.61958  0.77255  0.48576  0.95510
    287   2.87720  4.87374  2.81947  2.72429  4.26563  3.30833  4.07541  4.01719  2.99576  3.64510  4.60185  0.88280  3.97023  3.35124  3.35397  2.93948  3.26652  3.62156  5.55170  4.20359    288 n - - -
          2.68618  4.42225  2.77519  2.73123  3.46354  2.40513  3.72494  3.29354  2.67741  2.69355  4.24690  2.90347  2.73739  3.18146  2.89801  2.37887  2.77519  2.98518  4.58477  3.61503
          0.02631  4.04677  4.76912  0.61958  0.77255  0.48576  0.95510
    288   3.35580  4.76827  4.46866  4.11258  3.21055  4.20177  4.71390  2.42750  3.87864  0.68691  3.18493  4.37110  4.60926  4.20501  4.02486  3.79793  3.64329  2.50947  5.14966  3.91213    289 L - - -
          2.68618  4.42225  2.77519  2.73123  3.46354  2.40513  3.72494  3.29354  2.67741  2.69355  4.24690  2.90347  2.73739  3.18146  2.89801  2.37887  2.77519  2.98518  4.58477  3.61503
          0.02631  4.04677  4.76912  0.61958  0.77255  0.48576  0.95510
    289   3.03058  5.01453  3.02945  2.79039  4.20558  3.48835  3.94903  3.86650  2.59984  3.35112  4.37743  3.25040  4.04645  0.95316  2.87914  3.07251  3.32899  3.58631  5.44810  4.15482    290 q - - -
          2.68618  4.42225  2.77519  2.73123  3.46354  2.40513  3.72494  3.29354  2.67741  2.69355  4.24690  2.90347  2.73739  3.18146  2.89801  2.37887  2.77519  2.98518  4.58477  3.61503
          0.02631  4.04677  4.76912  0.61958  0.77255  0.48576  0.95510
    290   2.51551  4.35977  3.59253  3.35690  4.13234  3.19223  4.35967  3.28114  3.30331  3.13835  4.18037  3.53534  3.91099  3.69012  3.55131  2.71909  0.90730  2.95702  5.55461  4.35004    291 t - - -
          2.68618  4.42225  2.77519  2.73123  3.46354  2.40513  3.72494  3.29354  2.67741  2.69355  4.24690  2.90347  2.73739  3.18146  2.89801  2.37887  2.77519  2.98518  4.58477  3.61503
          0.02631  4.04677  4.76912  0.61958  0.77255  0.48576  0.95510
    291   3.12497  4.43187  4.85567  4.36345  3.59248  4.48516  5.07433  1.21732  4.25190  2.08665  3.39380  4.57623  4.79421  4.51394  4.44581  3.87791  3.39185  1.20874  5.57200  4.36791    292 v - - -
          2.68618  4.42225  2.77519  2.73123  3.46354  2.40513  3.72494  3.29354  2.67741  2.69355  4.24690  2.90347  2.73739  3.18146  2.89801  2.37887  2.77519  2.98518  4.58477  3.61503
          0.02631  4.04677  4.76912  0.61958  0.77255  0.48576  0.95510
    292   1.79881  4.19815  3.43643  3.17881  4.32718  2.96866  4.26177  3.69564  3.23989  3.43400  4.28335  3.33107  3.72410  3.53876  3.54291  1.14587  2.74870  3.16695  5.68419  4.45830    293 s - - -
          2.68618  4.42225  2.77519  2.73123  3.46354  2.40513  3.72494  3.29354  2.67741  2.69355  4.24690  2.90347  2.73739  3.18146  2.89801  2.37887  2.77519  2.98518  4.58477  3.61503
          0.02631  4.04677  4.76912  0.61958  0.77255  0.48576  0.95510
    293   2.29585  4.26247  3.26894  3.05899  4.41409  2.17287  4.22988  3.89061  3.20751  3.55660  4.38056  3.27422  3.73002  3.49303  3.53543  1.12778  2.78643  3.30798  5.72967  4.49380    294 s - - -
          2.68618  4.42225  2.77519  2.73123  3.46354  2.40513  3.72494  3.29354  2.67741  2.69355  4.24690  2.90347  2.73739  3.18146  2.89801  2.37887  2.77519  2.98518  4.58477  3.61503
          0.02631  4.04677  4.76912  0.61958  0.77255  0.48576  0.95510
    294   3.33581  4.71341  4.71986  4.19367  3.08046  4.49055  4.78719  2.22585  3.96438  0.80822  2.60827  4.47821  4.71943  4.18838  4.11730  3.86766  3.57139  2.35204  5.15671  4.01822    295 l - - -
          2.68618  4.42225  2.77519  2.73123  3.46354  2.40513  3.72494  3.29354  2.67741  2.69355  4.24690  2.90347  2.73739  3.18146  2.89801  2.37887  2.77519  2.98518  4.58477  3.61503
          0.02631  4.04677  4.76912  0.61958  0.77255  0.48576  0.95510
    295   3.35580  4.76827  4.46866  4.11258  3.21055  4.20177  4.71390  2.42750  3.87864  0.68691  3.18493  4.37110  4.60926  4.20501  4.02486  3.79793  3.64329  2.50947  5.14966  3.91213    296 L - - -
          2.68618  4.42225  2.77519  2.73123  3.46354  2.40513  3.72494  3.29354  2.67741  2.69355  4.24690  2.90347  2.73739  3.18146  2.89801  2.37887  2.77519  2.98518  4.58477  3.61503
          0.02631  4.04677  4.76912  0.61958  0.77255  0.48576  0.95510
    296   3.21140  5.03193  3.72074  3.19948  4.43114  3.66168  3.96439  3.98773  2.32655  3.47210  4.47055  3.54441  4.15833  3.17852  0.74214  3.28890  3.46711  3.70484  5.44505  4.32368    297 r - - -
          2.68618  4.42225  2.77519  2.73123  3.46354  2.40513  3.72494  3.29354  2.67741  2.69355  4.24690  2.90347  2.73739  3.18146  2.89801  2.37887  2.77519  2.98518  4.58477  3.61503
          0.02631  4.04677  4.76912  0.61958  0.77255  0.48576  0.95510
    297   3.32231  4.71903  4.65678  4.16045  3.08993  4.43136  4.75012  2.23997  3.90155  0.79095  2.81402  4.43537  4.69935  4.16931  4.05895  3.83168  3.57072  2.35036  5.14332  3.95595    298 l - - -
          2.68618  4.42225  2.77519  2.73123  3.46354  2.40513  3.72494  3.29354  2.67741  2.69355  4.24690  2.90347  2.73739  3.18146  2.89801  2.37887  2.77519  2.98518  4.58477  3.61503
          0.02631  4.04677  4.76912  0.61958  0.77255  0.48576  0.95510
    298   3.03058  5.01453  3.02945  2.79039  4.20558  3.48835  3.94903  3.86650  2.59984  3.35112  4.37743  3.25040  4.04645  0.95316  2.87914  3.07251  3.32899  3.58631  5.44810  4.15482    299 q - - -
          2.68618  4.42225  2.77519  2.73123  3.46354  2.40513  3.72494  3.29354  2.67741  2.69355  4.24690  2.90347  2.73739  3.18146  2.89801  2.37887  2.77519  2.98518  4.58477  3.61503
          0.02631  4.04677  4.76912  0.61958  0.77255  0.48576  0.95510
    299   3.02868  4.52906  4.35872  3.86638  3.23687  4.06918  4.56073  2.25854  3.66312  1.73735  1.38309  4.12209  4.46153  3.96371  3.86446  3.45176  3.31318  2.09525  5.16111  3.97717    300 m - - -
          2.68618  4.42225  2.77519  2.73123  3.46354  2.40513  3.72494  3.29354  2.67741  2.69355  4.24690  2.90347  2.73739  3.18146  2.89801  2.37887  2.77519  2.98518  4.58477  3.61503
          0.02631  4.04677  4.76912  0.61958  0.77255  0.48576  0.95510
    300   3.21140  5.03193  3.72074  3.19948  4.43114  3.66168  3.96439  3.98773  2.32655  3.47210  4.47055  3.54441  4.15833  3.17852  0.74214  3.28890  3.46711  3.70484  5.44505  4.32368    301 r - - -
          2.68618  4.42225  2.77519  2.73123  3.46354  2.40513  3.72494  3.29354  2.67741  2.69355  4.24690  2.90347  2.73739  3.18146  2.89801  2.37887  2.77519  2.98518  4.58477  3.61503
          0.02631  4.04677  4.76912  0.61958  0.77255  0.48576  0.95510
    301   3.21140  5.03193  3.72074  3.19948  4.43114  3.66168  3.96439  3.98773  2.32655  3.47210  4.47055  3.54441  4.15833  3.17852  0.74214  3.28890  3.46711  3.70484  5.44505  4.32368    302 r - - -
          2.68618  4.42225  2.77519  2.73123  3.46354  2.40513  3.72494  3.29354  2.67741  2.69355  4.24690  2.90347  2.73739  3.18146  2.89801  2.37887  2.77519  2.98518  4.58477  3.61503
          0.02631  4.04677  4.76912  0.61958  0.77255  0.48576  0.95510
    302   2.45142  4.29485  3.47236  2.97644  3.75840  3.30189  3.96500  2.62013  2.91690  2.78432  3.69667  3.30562  3.85847  3.24881  3.26451  2.01987  1.83469  2.60927  5.19044  3.94809    303 t - - -
          2.68618  4.42225  2.77519  2.73123  3.46354  2.40513  3.72494  3.29354  2.67741  2.69355  4.24690  2.90347  2.73739  3.18146  2.89801  2.37887  2.77519  2.98518  4.58477  3.61503
          0.02631  4.04677  4.76912  0.61958  0.77255  0.48576  0.95510
    303   2.69496  5.10807  2.44028  2.30229  4.43073  3.36320  3.61539  3.88847  1.89718  3.39979  4.18369  2.84646  3.80951  2.20200  2.80385  2.40712  2.89015  3.49301  5.55529  4.17140    304 k - - -
          2.68618  4.42225  2.77519  2.73123  3.46354  2.40513  3.72494  3.29354  2.67741  2.69355  4.24690  2.90347  2.73739  3.18146  2.89801  2.37887  2.77519  2.98518  4.58477  3.61503
          0.02631  4.04677  4.76912  0.61958  0.77255  0.48576  0.95510
    304   2.58951  4.60139  3.10800  2.61009  3.74909  3.44724  2.80851  3.22095  2.52801  2.39652  3.73609  3.08022  3.87045  2.85121  2.91261  2.04537  2.86513  2.94491  5.11173  3.79171    305 s - - -
          2.68618  4.42225  2.77519  2.73123  3.46354  2.40513  3.72494  3.29354  2.67741  2.69355  4.24690  2.90347  2.73739  3.18146  2.89801  2.37887  2.77519  2.98518  4.58477  3.61503
          0.02631  4.04677  4.76912  0.61958  0.77255  0.48576  0.95510
    305   2.52728  5.11412  2.57375  1.87357  4.42128  3.33881  3.61295  3.88955  2.36789  3.40396  4.18010  2.42847  3.37994  2.46409  2.90205  2.57500  2.83336  3.48717  5.56863  4.16321    306 e - - -
          2.68618  4.42225  2.77519  2.73123  3.46354  2.40513  3.72494  3.29354  2.67741  2.69355  4.24690  2.90347  2.73739  3.18146  2.89801  2.37887  2.77519  2.98518  4.58477  3.61503
          0.02631  4.04677  4.76912  0.61958  0.77255  0.48576  0.95510
    306   3.11248  5.24925  2.57493  0.80066  4.61891  3.39387  4.00023  4.10801  2.90353  3.69858  4.66849  3.04559  4.00781  3.21452  3.32787  3.07920  3.41921  3.77517  5.75757  4.48417    307 e - - -
          2.68618  4.42225  2.77519  2.73123  3.46354  2.40513  3.72494  3.29354  2.67741  2.69355  4.24690  2.90347  2.73739  3.18146  2.89801  2.37887  2.77519  2.98518  4.58477  3.61503
          0.02631  4.04677  4.76912  0.61958  0.77255  0.48576  0.95510
    307   2.87120  4.38202  4.72650  4.20385  3.57689  4.39038  4.90617  1.42838  4.09929  2.03780  3.38989  4.43316  4.69970  4.35833  4.30517  3.75213  3.31149  1.15933  5.47189  4.27575    308 v - - -
          2.68618  4.42225  2.77519  2.73123  3.46354  2.40513  3.72494  3.29354  2.67741  2.69355  4.24690  2.90347  2.73739  3.18146  2.89801  2.37887  2.77519  2.98518  4.58477  3.61503
          0.02631  4.04677  4.76912  0.61958  0.77255  0.48576  0.95510
    308   2.62252  5.11459  2.76060  1.58579  4.44204  3.41203  3.63036  3.87278  2.16017  3.38692  4.19437  2.90097  3.85639  2.69224  2.41427  2.73882  2.99587  3.50189  5.53723  4.19387    309 e - - -
          2.68618  4.42225  2.77519  2.73123  3.46354  2.40513  3.72494  3.29354  2.67741  2.69355  4.24690  2.90347  2.73739  3.18146  2.89801  2.37887  2.77519  2.98518  4.58477  3.61503
          0.02631  4.04677  4.76912  0.61958  0.77255  0.48576  0.95510
    309   2.87270  5.13764  3.13320  2.56873  4.52169  3.55124  3.42605  3.91491  1.39985  3.38629  4.20822  2.84914  3.93573  2.53128  2.15588  2.75775  3.06757  3.56186  5.47885  4.21990    310 k - - -
          2.68618  4.42225  2.77519  2.73123  3.46354  2.40513  3.72494  3.29354  2.67741  2.69355  4.24690  2.90347  2.73739  3.18146  2.89801  2.37887  2.77519  2.98518  4.58477  3.61503
          0.02631  4.04677  4.76912  0.61958  0.77255  0.48576  0.95510
    310   2.93911  4.34440  4.45187  3.91685  3.53534  4.16300  4.64968  1.77446  3.80295  2.17119  3.14449  4.17228  4.51860  4.08320  4.03559  3.50560  2.86579  1.10691  5.33223  4.13317    311 v - - -
          2.68618  4.42225  2.77519  2.73123  3.46354  2.40513  3.72494  3.29354  2.67741  2.69355  4.24690  2.90347  2.73739  3.18146  2.89801  2.37887  2.77519  2.98518  4.58477  3.61503
          0.02631  4.04677  4.76912  0.61958  0.77255  0.48576  0.95510
    311   3.36376  4.73151  4.40198  3.99337  1.84601  4.21928  3.58149  3.09092  3.85769  2.52814  3.74346  3.96001  4.55358  3.95300  3.98725  3.55827  3.59641  2.76963  3.79073  1.05869    312 y - - -
          2.68618  4.42225  2.77519  2.73123  3.46354  2.40513  3.72494  3.29354  2.67741  2.69355  4.24690  2.90347  2.73739  3.18146  2.89801  2.37887  2.77519  2.98518  4.58477  3.61503
          0.02631  4.04677  4.76912  0.61958  0.77255  0.48576  0.95510
    312   2.99216  4.92043  3.59635  2.97336  4.06658  3.66200  3.76232  3.51458  2.14915  2.67640  4.05920  3.34418  4.08096  2.95709  1.15643  3.07108  3.21442  3.28878  5.28337  4.02723    313 r - - -
          2.68618  4.42225  2.77519  2.73123  3.46354  2.40513  3.72494  3.29354  2.67741  2.69355  4.24690  2.90347  2.73739  3.18146  2.89801  2.37887  2.77519  2.98518  4.58477  3.61503
          0.02631  4.04677  4.76912  0.61958  0.77255  0.48576  0.95510
    313   2.99319  5.58003  1.40759  1.45082  4.86485  3.24587  3.80136  4.39004  2.83220  3.88645  4.74450  2.70761  3.87460  2.96941  3.43695  2.86944  3.28419  3.95877  6.03450  4.52243    314 d - - -
          2.68618  4.42225  2.77519  2.73123  3.46354  2.40513  3.72494  3.29354  2.67741  2.69355  4.24690  2.90347  2.73739  3.18146  2.89801  2.37887  2.77519  2.98518  4.58477  3.61503
          0.02631  4.04677  4.76912  0.61958  0.77255  0.48576  0.95510
    314   2.57241  4.35491  3.50361  2.98519  3.57983  3.47209  3.94225  2.44573  2.89770  2.55050  3.14920  3.35342  3.95219  3.24462  3.23826  1.64460  2.86873  2.54329  5.07768  3.81617    315 s - - -
          2.68618  4.42225  2.77519  2.73123  3.46354  2.40513  3.72494  3.29354  2.67741  2.69355  4.24690  2.90347  2.73739  3.18146  2.89801  2.37887  2.77519  2.98518  4.58477  3.61503
          0.02631  4.04677  4.76912  0.61958  0.77255  0.48576  0.95510
    315   3.16860  4.54343  4.57646  4.20158  3.49708  4.24937  4.90032  0.88488  4.03307  2.05111  3.40906  4.42294  4.66691  4.36551  4.21015  3.76444  3.46594  1.86641  5.42159  4.17272    316 i - - -
          2.68618  4.42225  2.77519  2.73123  3.46354  2.40513  3.72494  3.29354  2.67741  2.69355  4.24690  2.90347  2.73739  3.18146  2.89801  2.37887  2.77519  2.98518  4.58477  3.61503
          0.02631  4.04677  4.76912  0.61958  0.77255  0.48576  0.95510
    316   2.84665  5.02874  2.62204  2.44421  4.01793  3.34752  3.15647  3.91800  2.61008  3.46053  4.34686  1.31612  3.91458  3.00715  2.99843  2.84378  3.14331  3.55434  5.36553  3.89135    317 n - - -
          2.68618  4.42225  2.77519  2.73123  3.46354  2.40513  3.72494  3.29354  2.67741  2.69355  4.24690  2.90347  2.73739  3.18146  2.89801  2.37887  2.77519  2.98518  4.58477  3.61503
          0.02631  4.04677  4.76912  0.61958  0.77255  0.48576  0.95510
    317   3.21140  5.03193  3.72074  3.19948  4.43114  3.66168  3.96439  3.98773  2.32655  3.47210  4.47055  3.54441  4.15833  3.17852  0.74214  3.28890  3.46711  3.70484  5.44505  4.32368    318 r - - -
          2.68618  4.42225  2.77519  2.73123  3.46354  2.40513  3.72494  3.29354  2.67741  2.69355  4.24690  2.90347  2.73739  3.18146  2.89801  2.37887  2.77519  2.98518  4.58477  3.61503
          0.02631  4.04677  4.76912  0.61958  0.77255  0.48576  0.95510
    318   3.16729  4.50833  4.74255  4.23095  3.36154  4.43772  4.88527  1.05292  4.05801  1.82359  2.82284  4.47450  4.72362  4.31631  4.23627  3.81647  3.42169  1.83480  5.35516  4.17691    319 i - - -
          2.68618  4.42225  2.77519  2.73123  3.46354  2.40513  3.72494  3.29354  2.67741  2.69355  4.24690  2.90347  2.73739  3.18146  2.89801  2.37887  2.77519  2.98518  4.58477  3.61503
          0.02631  4.04677  4.76912  0.61958  0.77255  0.48576  0.95510
    319   2.67590  4.82010  2.71655  2.47340  4.21745  3.28276  3.54970  3.74608  2.60525  3.34738  4.19986  1.49880  3.84886  2.98348  3.00740  2.71530  2.54526  3.36968  5.49698  4.12594    320 n - - -
          2.68618  4.42225  2.77519  2.73123  3.46354  2.40513  3.72494  3.29354  2.67741  2.69355  4.24690  2.90347  2.73739  3.18146  2.89801  2.37887  2.77519  2.98518  4.58477  3.61503
          0.02631  4.04677  4.76912  0.61958  0.77255  0.48576  0.95510
    320   2.40903  4.32996  3.36696  3.19425  4.25451  3.05705  4.29755  3.80240  3.27990  3.51030  4.42388  3.38855  3.81096  3.61608  3.55816  0.85556  2.90284  3.29888  5.61362  4.33991    321 s - - -
          2.68618  4.42225  2.77519  2.73123  3.46354  2.40513  3.72494  3.29354  2.67741  2.69355  4.24690  2.90347  2.73739  3.18146  2.89801  2.37887  2.77519  2.98518  4.58477  3.61503
          0.02631  4.04677  4.76912  0.61958  0.77255  0.48576  0.95510
    321   3.16860  4.54343  4.57646  4.20158  3.49708  4.24937  4.90032  0.88488  4.03307  2.05111  3.40906  4.42294  4.66691  4.36551  4.21015  3.76444  3.46594  1.86641  5.42159  4.17272    322 i - - -
          2.68618  4.42225  2.77519  2.73123  3.46354  2.40513  3.72494  3.29354  2.67741  2.69355  4.24690  2.90347  2.73739  3.18146  2.89801  2.37887  2.77519  2.98518  4.58477  3.61503
          0.02631  4.04677  4.76912  0.61958  0.77255  0.48576  0.95510
    322   1.01858  4.16699  3.52391  3.27455  4.27890  2.96884  4.31066  3.59009  3.31557  3.37696  4.24535  3.38039  3.73188  3.61136  3.59344  2.05732  2.74644  3.09214  5.66130  4.44796    323 a - - -
          2.68618  4.42225  2.77519  2.73123  3.46354  2.40513  3.72494  3.29354  2.67741  2.69355  4.24690  2.90347  2.73739  3.18146  2.89801  2.37887  2.77519  2.98518  4.58477  3.61503
          0.02631  4.04677  4.76912  0.61958  0.77255  0.48576  0.95510
    323   3.14652  4.43814  4.88541  4.36656  3.52937  4.53735  5.04534  1.27492  4.25743  1.88640  3.32684  4.59091  4.80433  4.49320  4.44220  3.91134  3.39898  1.25384  5.51237  4.32958    324 v - - -
          2.68618  4.42225  2.77519  2.73123  3.46354  2.40513  3.72494  3.29354  2.67741  2.69355  4.24690  2.90347  2.73739  3.18146  2.89801  2.37887  2.77519  2.98518  4.58477  3.61503
          0.02631  4.04677  4.76912  0.61958  0.77255  0.48576  0.95510
    324   3.16860  4.54343  4.57646  4.20158  3.49708  4.24937  4.90032  0.88488  4.03307  2.05111  3.40906  4.42294  4.66691  4.36551  4.21015  3.76444  3.46594  1.86641  5.42159  4.17272    325 i - - -
          2.68618  4.42225  2.77519  2.73123  3.46354  2.40513  3.72494  3.29354  2.67741  2.69355  4.24690  2.90347  2.73739  3.18146  2.89801  2.37887  2.77519  2.98518  4.58477  3.61503
          0.02631  4.04677  4.76912  0.61958  0.77255  0.48576  0.95510
    325   3.20340  4.98417  3.31253  3.09319  3.42000  3.60623  0.82237  3.93335  2.93209  3.40392  4.46307  3.49417  4.16997  3.46262  3.18568  3.27346  3.51404  3.66532  4.88202  3.36662    326 h - - -
          2.68618  4.42225  2.77519  2.73123  3.46354  2.40513  3.72494  3.29354  2.67741  2.69355  4.24690  2.90347  2.73739  3.18146  2.89801  2.37887  2.77519  2.98518  4.58477  3.61503
          0.02631  4.04677  4.76912  0.61958  0.77255  0.48576  0.95510
    326   2.97264  5.44343  2.06386  1.07444  4.74706  3.27272  3.81238  4.24497  2.79506  3.78112  4.64855  2.76302  3.88717  2.98500  3.34762  2.87601  3.26216  3.84315  5.92448  4.46682    327 e - - -
          2.68618  4.42225  2.77519  2.73123  3.46354  2.40513  3.72494  3.29354  2.67741  2.69355  4.24690  2.90347  2.73739  3.18146  2.89801  2.37887  2.77519  2.98518  4.58477  3.61503
          0.02631  4.04677  4.76912  0.61958  0.77255  0.48576  0.95510
    327   2.78509  4.29048  4.04769  3.49003  3.02984  3.85001  4.05646  2.45416  3.35508  2.02405  2.02077  3.75342  4.20382  3.61406  3.57831  3.14650  3.02118  2.13505  4.68802  2.38862    328 m - - -
          2.68618  4.42225  2.77519  2.73123  3.46354  2.40513  3.72494  3.29354  2.67741  2.69355  4.24690  2.90347  2.73739  3.18146  2.89801  2.37887  2.77519  2.98518  4.58477  3.61503
          0.02631  4.04677  4.76912  0.61958  0.77255  0.48576  0.95510
    328   3.35580  4.76827  4.46866  4.11258  3.21055  4.20177  4.71390  2.42750  3.87864  0.68691  3.18493  4.37110  4.60926  4.20501  4.02486  3.79793  3.64329  2.50947  5.14966  3.91213    329 L - - -
          2.68618  4.42225  2.77519  2.73123  3.46354  2.40513  3.72494  3.29354  2.67741  2.69355  4.24690  2.90347  2.73739  3.18146  2.89801  2.37887  2.77519  2.98518  4.58477  3.61503
          0.02631  4.04677  4.76912  0.61958  0.77255  0.48576  0.95510
    329   1.01858  4.16699  3.52391  3.27455  4.27890  2.96884  4.31066  3.59009  3.31557  3.37696  4.24535  3.38039  3.73188  3.61136  3.59344  2.05732  2.74644  3.09214  5.66130  4.44796    330 a - - -
          2.68618  4.42225  2.77519  2.73123  3.46354  2.40513  3.72494  3.29354  2.67741  2.69355  4.24690  2.90347  2.73739  3.18146  2.89801  2.37887  2.77519  2.98518  4.58477  3.61503
          0.02631  4.04677  4.76912  0.61958  0.77255  0.48576  0.95510
    330   2.76822  4.44716  3.60391  3.06115  2.35278  3.70334  3.42920  2.95281  2.97722  2.31253  3.54242  3.40913  4.07288  2.44399  3.29970  2.96316  2.99694  2.74739  4.36474  2.15408    331 y - - -
          2.68618  4.42225  2.77519  2.73123  3.46354  2.40513  3.72494  3.29354  2.67741  2.69355  4.24690  2.90347  2.73739  3.18146  2.89801  2.37887  2.77519  2.98518  4.58477  3.61503
          0.02631  4.04677  4.76912  0.61958  0.77255  0.48576  0.95510
    331   2.91131  5.48467  1.63215  1.49441  4.77322  3.26497  3.74247  4.28163  2.45917  3.76906  4.59403  2.71933  3.85127  2.89469  3.25479  2.80568  3.18428  3.85285  5.92329  4.43535    332 e - - -
          2.68618  4.42225  2.77519  2.73123  3.46354  2.40513  3.72494  3.29354  2.67741  2.69355  4.24690  2.90347  2.73739  3.18146  2.89801  2.37887  2.77519  2.98518  4.58477  3.61503
          0.02631  4.04677  4.76912  0.61958  0.77255  0.48576  0.95510
    332   2.89591  4.65071  3.60511  3.52832  4.66108  0.50453  4.63488  4.30610  3.73310  3.93738  4.91684  3.76987  4.04725  4.04372  3.94706  3.07334  3.39072  3.80077  5.70706  4.76996    333 G - - -
          2.68618  4.42225  2.77519  2.73123  3.46354  2.40513  3.72494  3.29354  2.67741  2.69355  4.24690  2.90347  2.73739  3.18146  2.89801  2.37887  2.77519  2.98518  4.58477  3.61503
          0.02631  4.04677  4.76912  0.61958  0.77255  0.48576  0.95510
    333   2.70420  4.28863  3.51832  3.24952  3.37780  3.75043  4.07685  2.21619  3.16946  1.55742  3.30530  3.59682  4.12910  3.46386  3.46599  3.03606  2.60732  2.12138  4.97150  3.75980    334 l - - -
          2.68618  4.42225  2.77519  2.73123  3.46354  2.40513  3.72494  3.29354  2.67741  2.69355  4.24690  2.90347  2.73739  3.18146  2.89801  2.37887  2.77519  2.98518  4.58477  3.61503
          0.02631  4.04677  4.76912  0.61958  0.77255  0.48576  0.95510
    334   2.80981  5.48782  1.73080  1.31459  4.78485  3.25256  3.77041  4.28253  2.75959  3.79309  4.63463  2.71644  3.85887  2.93091  3.34190  2.82574  3.21610  3.85962  5.95906  4.46269    335 e - - -
          2.68618  4.42225  2.77519  2.73123  3.46354  2.40513  3.72494  3.29354  2.67741  2.69355  4.24690  2.90347  2.73739  3.18146  2.89801  2.37887  2.77519  2.98518  4.58477  3.61503
          0.02631  4.04677  4.76912  0.61958  0.77255  0.48576  0.95510
    335   2.60412  4.71677  3.05517  2.49457  3.94259  3.44159  3.21570  3.34372  2.35231  2.96497  3.24872  2.99606  3.83017  2.36015  2.73565  2.61581  2.35316  2.98246  5.22465  3.91769    336 k - - -
          2.68618  4.42225  2.77520  2.73123  3.46354  2.40513  3.72495  3.29354  2.67741  2.69355  4.24690  2.90347  2.73740  3.18146  2.89801  2.37884  2.77520  2.98518  4.58477  3.61503
          0.04315  3.38906  4.76912  0.55130  0.85850  0.48576  0.95510
    336   3.16860  4.54343  4.57646  4.20158  3.49708  4.24937  4.90032  0.88488  4.03307  2.05111  3.40906  4.42294  4.66691  4.36551  4.21015  3.76444  3.46594  1.86641  5.42159  4.17272    338 i - - -
          2.68618  4.42225  2.77519  2.73123  3.46354  2.40513  3.72494  3.29354  2.67741  2.69355  4.24690  2.90347  2.73739  3.18146  2.89801  2.37887  2.77519  2.98518  4.58477  3.61503
          0.02631  4.04677  4.76912  0.61958  0.77255  0.48576  0.95510
    337   2.60685  4.99255  2.22441  2.16389  4.07284  3.36507  3.35826  3.73895  2.35580  3.14993  4.05108  2.85309  3.20382  2.56980  2.84133  2.52218  2.84088  3.26847  5.45594  4.07267    339 e - - -
          2.68618  4.42225  2.77519  2.73123  3.46354  2.40513  3.72494  3.29354  2.67741  2.69355  4.24690  2.90347  2.73739  3.18146  2.89801  2.37887  2.77519  2.98518  4.58477  3.61503
          0.02631  4.04677  4.76912  0.61958  0.77255  0.48576  0.95510
    338   2.88439  3.17887  4.38430  3.85969  1.50443  3.94142  4.08616  2.42523  3.71293  1.91133  3.23425  3.97255  4.32487  3.89223  3.85710  3.28194  3.14509  2.33474  4.49887  3.03113    340 f - - -
          2.68618  4.42225  2.77519  2.73123  3.46354  2.40513  3.72494  3.29354  2.67741  2.69355  4.24690  2.90347  2.73739  3.18146  2.89801  2.37887  2.77519  2.98518  4.58477  3.61503
          0.02631  4.04677  4.76912  0.61958  0.77255  0.48576  0.95510
    339   2.79948  5.13684  2.87908  2.43111  4.47220  3.45830  3.17635  3.91173  1.64315  3.40119  4.20895  2.30511  3.87984  2.48946  2.52760  2.77066  3.01601  3.54031  5.51571  4.19364    341 k - - -
          2.68618  4.42225  2.77519  2.73123  3.46354  2.40513  3.72494  3.29354  2.67741  2.69355  4.24690  2.90347  2.73739  3.18146  2.89801  2.37887  2.77519  2.98518  4.58477  3.61503
          0.02631  4.04677  4.76912  0.61958  0.77255  0.48576  0.95510
    340   2.98044  5.55470  1.61096  1.29604  4.84217  3.25023  3.79535  4.36299  2.81265  3.86236  4.71667  2.71384  3.87258  2.96173  3.40846  2.86153  3.26913  3.93460  6.01039  4.50636    342 e - - -
          2.68618  4.42225  2.77519  2.73123  3.46354  2.40513  3.72494  3.29354  2.67741  2.69355  4.24690  2.90347  2.73739  3.18146  2.89801  2.37887  2.77519  2.98518  4.58477  3.61503
          0.02631  4.04677  4.76912  0.61958  0.77255  0.48576  0.95510
    341   3.11088  4.42630  4.82380  4.33271  3.60198  4.45735  5.05157  1.39507  4.22037  2.10830  3.40808  4.54747  4.77670  4.48955  4.41979  3.84949  3.38000  1.06200  5.56910  4.35867    343 v - - -
          2.68618  4.42225  2.77519  2.73123  3.46354  2.40513  3.72494  3.29354  2.67741  2.69355  4.24690  2.90347  2.73739  3.18146  2.89801  2.37887  2.77519  2.98518  4.58477  3.61503
          0.02631  4.04677  4.76912  0.61958  0.77255  0.48576  0.95510
    342   2.39032  4.30729  4.34507  3.77832  3.29498  4.07261  4.42308  1.88452  3.67459  1.53816  2.86254  4.03648  4.39259  3.89895  3.88184  3.38062  3.12320  1.78313  5.05469  3.89211    344 l - - -
          2.68618  4.42225  2.77519  2.73123  3.46354  2.40513  3.72494  3.29354  2.67741  2.69355  4.24690  2.90347  2.73739  3.18146  2.89801  2.37887  2.77519  2.98518  4.58477  3.61503
          0.02631  4.04677  4.76912  0.61958  0.77255  0.48576  0.95510
    343   2.55767  5.07124  2.20193  1.89268  4.39614  3.31491  3.66264  3.84816  2.50512  3.39648  4.19437  2.81995  3.80440  2.80086  3.01089  2.49270  2.26153  3.46083  5.58775  4.18726    345 e - - -
          2.68618  4.42225  2.77519  2.73123  3.46354  2.40513  3.72494  3.29354  2.67741  2.69355  4.24690  2.90347  2.73739  3.18146  2.89801  2.37887  2.77519  2.98518  4.58477  3.61503
          0.02631  4.04677  4.76912  0.61958  0.77255  0.48576  0.95510
    344   2.95823  5.05470  3.44840  2.76597  4.40433  3.65447  3.62622  3.75891  1.60294  2.74982  4.13630  3.18556  4.01304  2.76895  1.56073  2.97696  3.13616  3.46090  5.38839  4.18399    346 r - - -
          2.68618  4.42225  2.77519  2.73123  3.46354  2.40513  3.72494  3.29354  2.67741  2.69355  4.24690  2.90347  2.73739  3.18146  2.89801  2.37887  2.77519  2.98518  4.58477  3.61503
          0.02631  4.04677  4.76912  0.61958  0.77255  0.48576  0.95510
    345   3.16616  4.46560  4.87098  4.35378  3.48345  4.53554  5.03129  1.11278  4.23175  1.82714  3.28426  4.58554  4.80145  4.46785  4.41509  3.91176  3.41914  1.49602  5.48644  4.30804    347 i - - -
          2.68618  4.42225  2.77519  2.73123  3.46354  2.40513  3.72494  3.29354  2.67741  2.69355  4.24690  2.90347  2.73739  3.18146  2.89801  2.37887  2.77519  2.98518  4.58477  3.61503
          0.02631  4.04677  4.76912  0.61958  0.77255  0.48576  0.95510
    346   1.73413  3.32801  3.71397  3.24462  3.93435  3.07904  4.15356  3.23424  3.18468  3.00708  3.87490  3.39507  3.76018  3.46943  3.48949  1.59407  2.56291  2.62139  5.34760  4.14358    348 s - - -
          2.68618  4.42225  2.77519  2.73123  3.46354  2.40513  3.72494  3.29354  2.67741  2.69355  4.24690  2.90347  2.73739  3.18146  2.89801  2.37887  2.77519  2.98518  4.58477  3.61503
          0.02631  4.04677  4.76912  0.61958  0.77255  0.48576  0.95510
    347   2.80327  5.06411  2.95891  2.49901  4.44910  3.46630  3.63660  3.86318  1.42023  3.37058  4.19179  2.60836  3.36406  2.77134  2.43008  2.79418  3.02834  3.50174  5.49653  4.20293    349 k - - -
          2.68618  4.42225  2.77519  2.73123  3.46354  2.40513  3.72494  3.29354  2.67741  2.69355  4.24690  2.90347  2.73739  3.18146  2.89801  2.37887  2.77519  2.98518  4.58477  3.61503
          0.02631  4.04677  4.76912  0.61958  0.77255  0.48576  0.95510
    348   2.36609  4.35412  3.39710  2.84916  3.54230  3.52670  3.82875  2.26545  2.79627  2.56653  3.08118  2.46526  3.93221  3.12327  3.16232  2.78722  2.63714  2.52878  4.98864  3.74372    350 i - - -
          2.68618  4.42225  2.77519  2.73123  3.46354  2.40513  3.72494  3.29354  2.67741  2.69355  4.24690  2.90347  2.73739  3.18146  2.89801  2.37887  2.77519  2.98518  4.58477  3.61503
          0.02631  4.04677  4.76912  0.61958  0.77255  0.48576  0.95510
    349   3.13146  4.45364  4.81922  4.33537  3.54974  4.45489  5.04535  1.05493  4.20945  2.03235  3.35950  4.55129  4.77576  4.47650  4.40186  3.85335  3.40256  1.45335  5.54080  4.33695    351 i - - -
          2.68618  4.42225  2.77519  2.73123  3.46354  2.40513  3.72494  3.29354  2.67741  2.69355  4.24690  2.90347  2.73739  3.18146  2.89801  2.37887  2.77519  2.98518  4.58477  3.61503
          0.02631  4.04677  4.76912  0.61958  0.77255  0.48576  0.95510
    350   3.14113  4.43427  4.87855  4.36231  3.54588  4.53096  5.04852  1.31290  4.25323  1.93172  3.34438  4.58639  4.80345  4.49545  4.44153  3.90646  3.39527  1.19392  5.52477  4.33623    352 v - - -
          2.68618  4.42225  2.77519  2.73123  3.46354  2.40513  3.72494  3.29354  2.67741  2.69355  4.24690  2.90347  2.73739  3.18146  2.89801  2.37887  2.77519  2.98518  4.58477  3.61503
          0.02631  4.04677  4.76912  0.61958  0.77255  0.48576  0.95510
    351   2.35553  4.43700  3.18871  2.84037  4.20404  3.15509  3.96218  3.63129  2.74673  3.28350  4.13666  3.18177  3.79662  3.18152  2.71918  1.25797  2.84619  3.20264  5.50152  4.22878    353 s - - -
          2.68618  4.42225  2.77519  2.73123  3.46354  2.40513  3.72494  3.29354  2.67741  2.69355  4.24690  2.90347  2.73739  3.18146  2.89801  2.37887  2.77519  2.98518  4.58477  3.61503
          0.02631  4.04677  4.76912  0.61958  0.77255  0.48576  0.95510
    352   2.40903  4.32996  3.36696  3.19425  4.25451  3.05705  4.29755  3.80240  3.27990  3.51030  4.42388  3.38855  3.81096  3.61608  3.55816  0.85556  2.90284  3.29888  5.61362  4.33991    354 s - - -
          2.68618  4.42225  2.77519  2.73123  3.46354  2.40513  3.72494  3.29354  2.67741  2.69355  4.24690  2.90347  2.73739  3.18146  2.89801  2.37887  2.77519  2.98518  4.58477  3.61503
          0.02631  4.04677  4.76912  0.61958  0.77255  0.48576  0.95510
    353   2.56896  4.27632  3.57498  3.03691  3.46150  3.51571  3.92202  2.70903  2.93787  2.31144  2.17640  3.38935  3.96031  3.26846  3.25365  2.27804  2.58288  2.50346  4.95497  3.72731    355 m - - -
          2.68618  4.42225  2.77519  2.73123  3.46354  2.40513  3.72494  3.29354  2.67741  2.69355  4.24690  2.90347  2.73739  3.18146  2.89801  2.37887  2.77519  2.98518  4.58477  3.61503
          0.02631  4.04677  4.76912  0.61958  0.77255  0.48576  0.95510
    354   2.26036  4.69658  3.09939  2.54081  3.98064  3.42744  3.66009  3.36670  2.21980  2.99491  3.83047  3.02594  3.83789  2.83073  2.25731  2.59000  2.56419  2.79874  5.25102  3.95545    356 k - - -
          2.68618  4.42225  2.77519  2.73123  3.46354  2.40513  3.72494  3.29354  2.67741  2.69355  4.24690  2.90347  2.73739  3.18146  2.89801  2.37887  2.77519  2.98518  4.58477  3.61503
          0.02631  4.04677  4.76912  0.61958  0.77255  0.48576  0.95510
    355   2.80605  5.04176  3.18020  2.56813  4.39627  3.53783  3.59889  3.78752  1.67147  3.29341  4.11417  3.04474  3.69432  2.44327  1.91308  2.80505  3.00698  3.10160  5.42221  4.15529    357 k - - -
          2.68618  4.42225  2.77519  2.73123  3.46354  2.40513  3.72494  3.29354  2.67741  2.69355  4.24690  2.90347  2.73739  3.18146  2.89801  2.37887  2.77519  2.98518  4.58477  3.61503
          0.02631  4.04677  4.76912  0.61958  0.77255  0.48576  0.95510
    356   2.35981  4.33915  3.20768  2.93776  4.29371  3.05209  4.10620  3.75220  3.02359  3.41320  4.25669  3.22454  1.78233  3.34953  3.37152  1.56204  2.81223  3.25138  5.61441  4.35082    358 s - - -
          2.68618  4.42225  2.77519  2.73123  3.46354  2.40513  3.72494  3.29354  2.67741  2.69355  4.24690  2.90347  2.73739  3.18146  2.89801  2.37887  2.77519  2.98518  4.58477  3.61503
          0.02631  4.04677  4.76912  0.61958  0.77255  0.48576  0.95510
    357   2.98110  5.55661  1.59755  1.30480  4.84388  3.24990  3.79554  4.36506  2.81366  3.86404  4.71844  2.71328  3.87260  2.96197  3.41013  2.86184  3.26990  3.93635  6.01207  4.50738    359 e - - -
          2.68618  4.42225  2.77519  2.73123  3.46354  2.40513  3.72494  3.29354  2.67741  2.69355  4.24690  2.90347  2.73739  3.18146  2.89801  2.37887  2.77519  2.98518  4.58477  3.61503
          0.02631  4.04677  4.76912  0.61958  0.77255  0.48576  0.95510
    358   3.03058  5.01453  3.02945  2.79039  4.20558  3.48835  3.94903  3.86650  2.59984  3.35112  4.37743  3.25040  4.04645  0.95316  2.87914  3.07251  3.32899  3.58631  5.44810  4.15482    360 q - - -
          2.68618  4.42225  2.77519  2.73123  3.46354  2.40513  3.72494  3.29354  2.67741  2.69355  4.24690  2.90347  2.73739  3.18146  2.89801  2.37887  2.77519  2.98518  4.58477  3.61503
          0.02631  4.04677  4.76912  0.61958  0.77255  0.48576  0.95510
    359   2.10581  4.80091  2.95941  2.43735  4.09642  3.39195  3.63126  3.51349  2.22117  3.10567  3.91830  2.68406  3.80764  2.71851  2.69855  2.39782  2.66892  3.12308  5.33390  4.00440    361 a - - -
          2.68618  4.42225  2.77519  2.73123  3.46354  2.40513  3.72494  3.29354  2.67741  2.69355  4.24690  2.90347  2.73739  3.18146  2.89801  2.37887  2.77519  2.98518  4.58477  3.61503
          0.02631  4.04677  4.76912  0.61958  0.77255  0.48576  0.95510
    360   3.12601  4.49216  4.68486  4.24592  3.48251  4.34131  4.94864  0.97009  4.07946  1.98957  3.34113  4.45984  4.71250  4.38417  4.26809  3.76702  3.41335  1.71242  5.46234  4.22374    362 i - - -
          2.68618  4.42225  2.77519  2.73123  3.46354  2.40513  3.72494  3.29354  2.67741  2.69355  4.24690  2.90347  2.73739  3.18146  2.89801  2.37887  2.77519  2.98518  4.58477  3.61503
          0.02631  4.04677  4.76912  0.61958  0.77255  0.48576  0.95510
    361   2.71447  4.98306  3.02897  2.47008  4.29517  3.46809  2.82869  3.71145  2.15637  3.24496  4.05274  2.83715  3.85721  2.48773  2.05817  2.71525  2.51235  3.36266  5.40655  4.09654    363 r - - -
          2.68618  4.42225  2.77519  2.73123  3.46354  2.40513  3.72494  3.29354  2.67741  2.69355  4.24690  2.90347  2.73739  3.18146  2.89801  2.37887  2.77519  2.98518  4.58477  3.61503
          0.02631  4.04677  4.76912  0.61958  0.77255  0.48576  0.95510
    362   2.45516  4.18433  4.05661  3.48993  3.21640  3.82163  4.17140  1.90509  3.39685  2.13656  3.28252  3.76054  3.81731  3.65148  3.63538  3.11626  2.77285  1.60924  4.92600  3.72482    364 v - - -
          2.68618  4.42225  2.77519  2.73123  3.46354  2.40513  3.72494  3.29354  2.67741  2.69355  4.24690  2.90347  2.73739  3.18146  2.89801  2.37887  2.77519  2.98518  4.58477  3.61503
          0.02631  4.04677  4.76912  0.61958  0.77255  0.48576  0.95510
    363   2.45493  4.50595  3.19192  2.62760  3.68289  3.47654  3.56251  3.06267  2.50756  2.68860  3.55756  3.02656  3.86115  2.66640  2.78537  2.60349  2.64173  2.28154  4.63668  3.78128    365 v - - -
          2.68618  4.42225  2.77519  2.73123  3.46354  2.40513  3.72494  3.29354  2.67741  2.69355  4.24690  2.90347  2.73739  3.18146  2.89801  2.37887  2.77519  2.98518  4.58477  3.61503
          0.02631  4.04677  4.76912  0.61958  0.77255  0.48576  0.95510
    364   3.00727  4.34870  4.64912  4.09965  3.44984  4.31168  4.73613  1.51193  3.99331  1.95240  2.92399  4.32721  4.60668  4.22032  4.18160  3.64842  3.04167  1.29176  5.29309  4.12041    366 v - - -
          2.68618  4.42225  2.77519  2.73123  3.46354  2.40513  3.72494  3.29354  2.67741  2.69355  4.24690  2.90347  2.73739  3.18146  2.89801  2.37887  2.77519  2.98518  4.58477  3.61503
          0.02631  4.04677  4.76912  0.61958  0.77255  0.48576  0.95510
    365   2.46005  4.82801  2.81199  2.22957  3.91946  3.09858  3.61616  3.52023  2.37530  3.11007  3.91576  2.75036  3.79245  2.76009  2.88429  2.42992  2.32132  3.10315  5.34013  3.99341    367 e - - -
          2.68618  4.42225  2.77519  2.73123  3.46354  2.40513  3.72494  3.29354  2.67741  2.69355  4.24690  2.90347  2.73739  3.18146  2.89801  2.37887  2.77519  2.98518  4.58477  3.61503
          0.02631  4.04677  4.76912  0.61958  0.77255  0.48576  0.95510
    366   2.75865  4.78308  2.75599  2.31501  4.49484  1.06225  4.05144  3.95934  2.97293  3.59539  4.48709  3.11103  3.90612  3.28385  3.36345  2.82972  3.14768  3.53887  5.70281  4.45410    368 g - - -
          2.68618  4.42225  2.77519  2.73123  3.46354  2.40513  3.72494  3.29354  2.67741  2.69355  4.24690  2.90347  2.73739  3.18146  2.89801  2.37887  2.77519  2.98518  4.58477  3.61503
          0.02631  4.04677  4.76912  0.61958  0.77255  0.48576  0.95510
    367   2.63680  3.67966  2.09731  1.94229  4.27922  3.34540  3.62838  3.72188  2.43637  3.28123  4.07488  2.78770  3.54923  2.76234  2.92536  2.62643  2.81543  3.34990  5.48079  4.10150    369 e - - -
          2.68618  4.42225  2.77520  2.73124  3.46354  2.40513  3.72495  3.29354  2.67741  2.69355  4.24690  2.90347  2.73740  3.18132  2.89801  2.37887  2.77520  2.98519  4.58477  3.61504
          0.06784  2.86294  4.76912  0.47637  0.97031  0.48576  0.95510
    368   2.58397  4.74220  2.88530  2.09297  4.12534  3.19489  3.70125  3.53081  2.51219  3.14784  3.76248  2.96074  3.80741  2.86516  2.95400  1.81982  2.66108  3.18294  5.38913  4.06083    371 s - - -
          2.68618  4.42225  2.77519  2.73123  3.46354  2.40513  3.72494  3.29354  2.67741  2.69355  4.24690  2.90347  2.73739  3.18146  2.89801  2.37887  2.77519  2.98518  4.58477  3.61503
          0.02631  4.04677  4.76912  0.61958  0.77255  0.48576  0.95510
    369   3.15474  4.52162  4.67650  4.14110  3.06921  4.37833  4.73517  2.04766  4.01254  1.14412  3.06405  4.38931  4.64990  4.20108  4.18395  3.72959  3.39879  1.57335  5.17278  3.98857    372 l - - -
          2.68618  4.42225  2.77519  2.73123  3.46354  2.40513  3.72494  3.29354  2.67741  2.69355  4.24690  2.90347  2.73739  3.18146  2.89801  2.37887  2.77519  2.98518  4.58477  3.61503
          0.02631  4.04677  4.76912  0.61958  0.77255  0.48576  0.95510
    370   2.51545  4.01763  3.65881  3.00981  3.17487  3.59099  3.69010  2.37356  3.00998  2.25931  3.27297  3.42330  3.96704  3.28817  3.30087  2.70562  2.63515  2.42165  4.74907  2.46113    373 l - - -
          2.68618  4.42225  2.77519  2.73123  3.46354  2.40513  3.72494  3.29354  2.67741  2.69355  4.24690  2.90347  2.73739  3.18146  2.89801  2.37887  2.77519  2.98518  4.58477  3.61503
          0.02631  4.04677  4.76912  0.61958  0.77255  0.48576  0.95510
    371   3.35580  4.76827  4.46866  4.11258  3.21055  4.20177  4.71390  2.42750  3.87864  0.68691  3.18493  4.37110  4.60926  4.20501  4.02486  3.79793  3.64329  2.50947  5.14966  3.91213    374 L - - -
          2.68618  4.42225  2.77519  2.73123  3.46354  2.40513  3.72494  3.29354  2.67741  2.69355  4.24690  2.90347  2.73739  3.18146  2.89801  2.37887  2.77519  2.98518  4.58477  3.61503
          0.02631  4.04677  4.76912  0.61958  0.77255  0.48576  0.95510
    372   2.60127  4.84928  2.77721  2.28565  4.20475  3.35100  3.70596  3.62195  2.48012  3.21620  4.04888  2.94181  1.94565  2.75032  2.80294  2.52486  2.93984  3.27863  5.44159  4.11377    375 p - - -
          2.68618  4.42225  2.77519  2.73123  3.46354  2.40513  3.72494  3.29354  2.67741  2.69355  4.24690  2.90347  2.73739  3.18146  2.89801  2.37887  2.77519  2.98518  4.58477  3.61503
          0.02631  4.04677  4.76912  0.61958  0.77255  0.48576  0.95510
    373   2.10337  4.20507  3.42880  3.14886  4.32158  2.97904  4.23175  3.66578  3.18872  3.40574  4.25151  3.31722  3.72467  3.49899  3.49772  1.11415  2.43302  3.14933  5.67139  4.45085    376 s - - -
          2.68618  4.42225  2.77519  2.73123  3.46354  2.40513  3.72494  3.29354  2.67741  2.69355  4.24690  2.90347  2.73739  3.18146  2.89801  2.37887  2.77519  2.98518  4.58477  3.61503
          0.02631  4.04677  4.76912  0.61958  0.77255  0.48576  0.95510
    374   2.84958  5.41478  1.77983  1.85161  4.71063  3.27536  3.70734  4.21831  2.62213  3.70054  4.50436  2.12158  3.83202  2.47125  3.17749  2.69841  3.11393  3.78608  5.85192  4.37663    377 d - - -
          2.68618  4.42225  2.77519  2.73123  3.46354  2.40513  3.72494  3.29354  2.67741  2.69355  4.24690  2.90347  2.73739  3.18146  2.89801  2.37887  2.77519  2.98518  4.58477  3.61503
          0.02631  4.04677  4.76912  0.61958  0.77255  0.48576  0.95510
    375   2.61955  4.75572  3.05722  2.42614  3.99060  3.44839  3.62991  3.16542  1.90118  2.99576  3.48344  2.99349  3.83480  2.45016  2.77813  2.66837  2.79050  2.83693  5.25394  3.94594    378 k - - -
          2.68618  4.42225  2.77519  2.73123  3.46354  2.40513  3.72494  3.29354  2.67741  2.69355  4.24690  2.90347  2.73739  3.18146  2.89801  2.37887  2.77519  2.98518  4.58477  3.61503
          0.02631  4.04677  4.76912  0.61958  0.77255  0.48576  0.95510
    376   0.78903  4.28760  3.64740  3.45068  4.23353  3.10672  4.45103  3.38571  3.47163  3.25894  4.27437  3.55372  3.86279  3.79738  3.70780  2.63780  2.92743  3.00968  5.64314  4.46392    379 a - - -
          2.68618  4.42225  2.77519  2.73123  3.46354  2.40513  3.72494  3.29354  2.67741  2.69355  4.24690  2.90347  2.73739  3.18146  2.89801  2.37887  2.77519  2.98518  4.58477  3.61503
          0.02631  4.04677  4.76912  0.61958  0.77255  0.48576  0.95510
    377   2.38259  4.29873  3.45109  2.96850  3.78557  3.27892  3.96153  3.03419  2.89586  2.81447  3.15432  3.29345  3.84614  3.24147  3.23669  2.32236  1.59986  2.74290  5.20653  3.96720    380 t - - -
          2.68618  4.42225  2.77519  2.73123  3.46354  2.40513  3.72494  3.29354  2.67741  2.69355  4.24690  2.90347  2.73739  3.18146  2.89801  2.37887  2.77519  2.98518  4.58477  3.61503
          0.02631  4.04677  4.76912  0.61958  0.77255  0.48576  0.95510
    378   2.29372  4.23280  3.42075  3.10148  4.21844  3.02504  4.17014  3.56938  3.11027  3.30581  4.16243  3.30567  3.74412  3.43614  3.42784  1.55742  1.58131  3.09946  5.57820  4.34417    381 s - - -
          2.68618  4.42225  2.77519  2.73123  3.46354  2.40513  3.72494  3.29354  2.67741  2.69355  4.24690  2.90347  2.73739  3.18146  2.89801  2.37887  2.77519  2.98518  4.58477  3.61503
          0.02631  4.04677  4.76912  0.61958  0.77255  0.48576  0.95510
    379   3.09273  4.15580  4.66848  4.10355  2.17127  4.28315  4.50037  2.07672  3.97258  1.14329  2.96704  4.29441  4.54338  4.09789  4.09470  3.60936  3.32019  2.25361  4.88249  3.63595    382 l - - -
          2.68618  4.42225  2.77519  2.73123  3.46354  2.40513  3.72494  3.29354  2.67741  2.69355  4.24690  2.90347  2.73739  3.18146  2.89801  2.37887  2.77519  2.98518  4.58477  3.61503
          0.02631  4.04677  4.76912  0.61958  0.77255  0.48576  0.95510
    380   0.90230  4.20517  3.52060  3.30593  4.32656  2.65456  4.35648  3.62132  3.37315  3.42122  4.30437  3.41775  3.76217  3.66757  3.64134  2.49119  2.79991  3.12969  5.68541  4.50122    383 a - - -
          2.68618  4.42225  2.77519  2.73123  3.46354  2.40513  3.72494  3.29354  2.67741  2.69355  4.24690  2.90347  2.73739  3.18146  2.89801  2.37887  2.77519  2.98518  4.58477  3.61503
          0.02631  4.04677  4.76912  0.61958  0.77255  0.48576  0.95510
    381   3.35580  4.76827  4.46866  4.11258  3.21055  4.20177  4.71390  2.42750  3.87864  0.68691  3.18493  4.37110  4.60926  4.20501  4.02486  3.79793  3.64329  2.50947  5.14966  3.91213    384 L - - -
          2.68618  4.42225  2.77519  2.73123  3.46354  2.40513  3.72494  3.29354  2.67741  2.69355  4.24690  2.90347  2.73739  3.18146  2.89801  2.37887  2.77519  2.98518  4.58477  3.61503
          0.02631  4.04677  4.76912  0.61958  0.77255  0.48576  0.95510
    382   2.80430  4.37317  4.69638  4.19277  3.62209  4.32895  4.91577  1.35320  4.08976  2.18909  3.43557  4.40911  4.67591  4.36086  4.30017  3.70406  3.29713  1.17442  5.50901  4.30439    385 v - - -
          2.68618  4.42225  2.77519  2.73123  3.46354  2.40513  3.72494  3.29354  2.67741  2.69355  4.24690  2.90347  2.73739  3.18146  2.89801  2.37887  2.77519  2.98518  4.58477  3.61503
          0.02631  4.04677  4.76912  0.61958  0.77255  0.48576  0.95510
    383   2.70837  4.23830  4.19945  3.63941  3.40068  3.94540  4.32359  1.88267  3.53247  2.03828  3.20229  3.90285  4.30497  3.79707  3.76480  2.94022  3.03195  1.38125  5.05042  3.84793    386 v - - -
          2.68618  4.42225  2.77519  2.73123  3.46354  2.40513  3.72494  3.29354  2.67741  2.69355  4.24690  2.90347  2.73739  3.18146  2.89801  2.37887  2.77519  2.98518  4.58477  3.61503
          0.02631  4.04677  4.76912  0.61958  0.77255  0.48576  0.95510
    384   2.53736  4.58954  2.90626  2.64236  4.23831  3.19753  3.90870  3.63337  2.75641  3.31910  4.18033  1.71718  3.81716  3.11446  3.14502  2.63240  1.90250  3.23492  5.54054  4.22075    387 n - - -
          2.68618  4.42225  2.77519  2.73123  3.46354  2.40513  3.72494  3.29354  2.67741  2.69355  4.24690  2.90347  2.73739  3.18146  2.89801  2.37887  2.77519  2.98518  4.58477  3.61503
          0.02631  4.04677  4.76912  0.61958  0.77255  0.48576  0.95510
    385   3.11248  5.24925  2.57493  0.80066  4.61891  3.39387  4.00023  4.10801  2.90353  3.69858  4.66849  3.04559  4.00781  3.21452  3.32787  3.07920  3.41921  3.77517  5.75757  4.48417    388 e - - -
          2.68618  4.42225  2.77519  2.73123  3.46354  2.40513  3.72494  3.29354  2.67741  2.69355  4.24690  2.90347  2.73739  3.18146  2.89801  2.37887  2.77519  2.98518  4.58477  3.61503
          0.02631  4.04677  4.76912  0.61958  0.77255  0.48576  0.95510
    386   3.35580  4.76827  4.46866  4.11258  3.21055  4.20177  4.71390  2.42750  3.87864  0.68691  3.18493  4.37110  4.60926  4.20501  4.02486  3.79793  3.64329  2.50947  5.14966  3.91213    389 L - - -
          2.68618  4.42225  2.77519  2.73123  3.46354  2.40513  3.72494  3.29354  2.67741  2.69355  4.24690  2.90347  2.73739  3.18146  2.89801  2.37887  2.77519  2.98518  4.58477  3.61503
          0.02631  4.04677  4.76912  0.61958  0.77255  0.48576  0.95510
    387   3.13703  4.43291  4.86487  4.34607  3.53775  4.52187  5.03071  1.39668  4.23702  1.90221  3.33812  4.57241  4.79429  4.47822  4.42618  3.89467  3.39028  1.14670  5.51139  4.32382    390 v - - -
          2.68618  4.42225  2.77519  2.73123  3.46354  2.40513  3.72494  3.29354  2.67741  2.69355  4.24690  2.90347  2.73739  3.18146  2.89801  2.37887  2.77519  2.98518  4.58477  3.61503
          0.02631  4.04677  4.76912  0.61958  0.77255  0.48576  0.95510
    388   3.03058  5.01453  3.02945  2.79039  4.20558  3.48835  3.94903  3.86650  2.59984  3.35112  4.37743  3.25040  4.04645  0.95316  2.87914  3.07251  3.32899  3.58631  5.44810  4.15482    391 q - - -
          2.68618  4.42225  2.77519  2.73123  3.46354  2.40513  3.72494  3.29354  2.67741  2.69355  4.24690  2.90347  2.73739  3.18146  2.89801  2.37887  2.77519  2.98518  4.58477  3.61503
          0.02631  4.04677  4.76912  0.61958  0.77255  0.48576  0.95510
    389   2.87720  4.87374  2.81947  2.72429  4.26563  3.30833  4.07541  4.01719  2.99576  3.64510  4.60185  0.88280  3.97023  3.35124  3.35397  2.93948  3.26652  3.62156  5.55170  4.20359    392 n - - -
          2.68618  4.42225  2.77519  2.73123  3.46354  2.40513  3.72494  3.29354  2.67741  2.69355  4.24690  2.90347  2.73739  3.18146  2.89801  2.37887  2.77519  2.98518  4.58477  3.61503
          0.02631  4.04677  4.76912  0.61958  0.77255  0.48576  0.95510
    390   1.91022  1.46474  4.00327  3.64726  3.98916  2.99983  4.39262  3.21787  3.53122  3.07276  3.96910  3.55650  3.75505  3.79642  3.72452  2.13930  2.70541  2.81579  5.44225  4.26555    393 c - - -
          2.68618  4.42225  2.77519  2.73123  3.46354  2.40513  3.72494  3.29354  2.67741  2.69355  4.24690  2.90347  2.73739  3.18146  2.89801  2.37887  2.77519  2.98518  4.58477  3.61503
          0.02631  4.04677  4.76912  0.61958  0.77255  0.48576  0.95510
    391   3.06106  4.40396  4.69681  4.14551  3.34567  4.34652  4.75482  1.65511  4.02833  1.86017  2.21781  4.37242  4.62546  4.22874  4.19799  3.68715  3.30263  1.38519  5.25229  4.10749    394 v - - -
          2.68618  4.42225  2.77519  2.73123  3.46354  2.40513  3.72494  3.29354  2.67741  2.69355  4.24690  2.90347  2.73739  3.18146  2.89801  2.37887  2.77519  2.98518  4.58477  3.61503
          0.02631  4.04677  4.76912  0.61958  0.77255  0.48576  0.95510
    392   2.63388  4.25164  3.67894  3.11645  3.38146  3.66186  3.95371  1.89240  3.02762  2.21326  3.04872  2.83286  4.04070  3.33494  3.33428  2.93232  2.59283  2.29123  4.89964  3.67823    395 i - - -
          2.68618  4.42225  2.77519  2.73123  3.46354  2.40513  3.72494  3.29354  2.67741  2.69355  4.24690  2.90347  2.73739  3.18146  2.89801  2.37887  2.77519  2.98518  4.58477  3.61503
          0.02631  4.04677  4.76912  0.61958  0.77255  0.48576  0.95510
    393   3.20340  4.98417  3.31253  3.09319  3.42000  3.60623  0.82237  3.93335  2.93209  3.40392  4.46307  3.49417  4.16997  3.46262  3.18568  3.27346  3.51404  3.66532  4.88202  3.36662    396 h - - -
          2.68618  4.42225  2.77519  2.73123  3.46354  2.40513  3.72494  3.29354  2.67741  2.69355  4.24690  2.90347  2.73739  3.18146  2.89801  2.37887  2.77519  2.98518  4.58477  3.61503
          0.02631  4.04677  4.76912  0.61958  0.77255  0.48576  0.95510
    394   1.20156  4.19981  3.45037  3.21544  4.36119  1.81641  4.30342  3.72209  3.31374  3.46120  4.30886  3.35733  3.73272  3.59085  3.61173  2.45094  2.76587  3.18721  5.70339  4.50855    397 a - - -
          2.68618  4.42225  2.77519  2.73123  3.46354  2.40513  3.72494  3.29354  2.67741  2.69355  4.24690  2.90347  2.73739  3.18146  2.89801  2.37887  2.77519  2.98518  4.58477  3.61503
          0.02631  4.04677  4.76912  0.61958  0.77255  0.48576  0.95510
    395   3.48804  4.83971  4.47805  4.22859  0.76445  4.13089  3.96613  2.99363  4.13204  2.32486  3.69986  4.21961  4.58780  4.25266  4.20854  3.74696  3.79039  2.99663  4.16903  2.51646    398 f - - -
          2.68618  4.42225  2.77519  2.73123  3.46354  2.40513  3.72494  3.29354  2.67741  2.69355  4.24690  2.90347  2.73739  3.18146  2.89801  2.37887  2.77519  2.98518  4.58477  3.61503
          0.02631  4.04677  4.76912  0.61958  0.77255  0.48576  0.95510
    396   2.37962  4.65634  2.87363  2.49744  3.86633  3.12440  3.21760  2.89539  2.47745  2.86426  3.73907  2.99938  3.82220  2.77419  2.60609  2.64650  2.75981  2.72328  5.18253  3.87556    399 a - - -
          2.68618  4.42225  2.77519  2.73123  3.46354  2.40513  3.72494  3.29354  2.67741  2.69355  4.24690  2.90347  2.73739  3.18146  2.89801  2.37887  2.77519  2.98518  4.58477  3.61503
          0.02631  4.04677  4.76912  0.61958  0.77255  0.48576  0.95510
    397   2.76742  5.42745  1.82964  1.56393  4.72136  3.27199  3.71478  4.22931  2.63988  3.71311  4.52093  2.40847  3.83522  2.60635  3.19961  2.76552  3.12717  3.79787  5.86664  4.38803    400 e - - -
          2.68618  4.42225  2.77519  2.73123  3.46354  2.40513  3.72494  3.29354  2.67741  2.69355  4.24690  2.90347  2.73739  3.18146  2.89801  2.37887  2.77519  2.98518  4.58477  3.61503
          0.02631  4.04677  4.76912  0.61958  0.77255  0.48576  0.95510
    398   2.61825  4.76025  3.14267  2.54593  4.00015  3.48846  3.58857  3.39217  2.30478  2.50662  3.74709  3.04554  3.44462  2.57675  1.99438  2.72879  2.89184  3.09785  5.24250  3.95898    401 r - - -
          2.68618  4.42225  2.77519  2.73123  3.46354  2.40513  3.72494  3.29354  2.67741  2.69355  4.24690  2.90347  2.73739  3.18146  2.89801  2.37887  2.77519  2.98518  4.58477  3.61503
          0.02631  4.04677  4.76912  0.61958  0.77255  0.48576  0.95510
    399   2.59125  4.98541  2.59166  2.17689  4.28608  3.37330  3.21108  3.74058  2.30302  3.17766  3.62780  2.80792  3.76984  2.40563  2.67554  2.45103  2.74187  3.35226  5.44364  4.06305    402 e - - -
          2.68618  4.42225  2.77519  2.73123  3.46354  2.40513  3.72494  3.29354  2.67741  2.69355  4.24690  2.90347  2.73739  3.18146  2.89801  2.37887  2.77519  2.98518  4.58477  3.61503
          0.02631  4.04677  4.76912  0.61958  0.77255  0.48576  0.95510
    400   2.59948  5.14086  2.38780  1.75037  4.44506  3.33330  3.62627  3.91353  2.34266  3.42860  4.21003  2.80784  3.79800  2.46991  2.92799  2.59486  2.62170  3.51220  5.59449  4.18543    403 e - - -
          2.68618  4.42225  2.77519  2.73123  3.46354  2.40513  3.72494  3.29354  2.67741  2.69355  4.24690  2.90347  2.73739  3.18146  2.89801  2.37887  2.77519  2.98518  4.58477  3.61503
          0.02631  4.04677  4.76912  0.61958  0.77255  0.48576  0.95510
    401   2.64392  4.57995  3.19998  2.96161  4.36763  1.02080  4.11340  3.87968  2.90770  3.50145  4.38879  3.31161  3.89941  3.36509  2.66087  2.77251  3.05792  3.43980  5.57824  4.38222    404 g - - -
          2.68618  4.42225  2.77519  2.73123  3.46354  2.40513  3.72494  3.29354  2.67741  2.69355  4.24690  2.90347  2.73739  3.18146  2.89801  2.37887  2.77519  2.98518  4.58477  3.61503
          0.02631  4.04677  4.76912  0.61958  0.77255  0.48576  0.95510
    402   2.59522  4.90344  2.74195  2.04561  4.17801  3.38842  3.58990  3.43723  2.18459  3.17648  3.96748  2.89316  3.78583  2.71919  2.64798  2.48190  2.76890  2.83811  5.38093  4.02222    405 e - - -
          2.68619  4.42226  2.77521  2.73124  3.46355  2.40514  3.72496  3.29355  2.67742  2.69347  4.24691  2.90348  2.73731  3.18147  2.89802  2.37888  2.77521  2.98519  4.58478  3.61504
          0.06784  2.86294  4.76912  0.64140  0.74772  0.48576  0.95510
    403   2.81270  4.44016  4.44975  4.04290  3.55487  4.13158  4.80838  1.00289  3.89462  2.11654  3.41915  4.26194  4.56991  4.22685  4.10094  3.56168  3.31482  1.79307  5.45175  4.22002    408 i - - -
          2.68618  4.42225  2.77519  2.73123  3.46354  2.40513  3.72494  3.29354  2.67741  2.69355  4.24690  2.90347  2.73739  3.18146  2.89801  2.37887  2.77519  2.98518  4.58477  3.61503
          0.02631  4.04677  4.76912  0.61958  0.77255  0.48576  0.95510
    404   2.51262  4.84547  2.86451  2.16954  4.11340  3.39259  3.50489  3.53849  2.38274  3.12161  3.92470  2.91601  3.79456  2.74717  2.51785  2.30961  2.52865  2.97491  5.34392  3.99830    409 e - - -
          2.68618  4.42225  2.77519  2.73123  3.46354  2.40513  3.72494  3.29354  2.67741  2.69355  4.24690  2.90347  2.73739  3.18146  2.89801  2.37887  2.77519  2.98518  4.58477  3.61503
          0.02631  4.04677  4.76912  0.61958  0.77255  0.48576  0.95510
    405   3.15905  4.46332  4.85821  4.34873  3.50516  4.52028  5.03784  1.08241  4.22304  1.90283  3.30906  4.57843  4.79917  4.47162  4.41091  3.90180  3.41644  1.48606  5.50571  4.31709    410 i - - -
          2.68618  4.42225  2.77519  2.73123  3.46354  2.40513  3.72494  3.29354  2.67741  2.69355  4.24690  2.90347  2.73739  3.18146  2.89801  2.37887  2.77519  2.98518  4.58477  3.61503
          0.02631  4.04677  4.76912  0.61958  0.77255  0.48576  0.95510
    406   2.19451  4.91169  2.58428  2.10560  4.22938  3.34224  3.64627  3.66329  2.42088  3.23848  4.04119  2.87816  3.79675  2.78857  2.94181  2.12473  2.73910  3.25519  5.45236  4.08700    411 e - - -
          2.68618  4.42225  2.77519  2.73123  3.46354  2.40513  3.72494  3.29354  2.67741  2.69355  4.24690  2.90347  2.73739  3.18146  2.89801  2.37887  2.77519  2.98518  4.58477  3.61503
          0.02631  4.04677  4.76912  0.61958  0.77255  0.48576  0.95510
    407   3.33542  4.66456  4.85343  4.30762  2.84752  4.57520  4.81042  1.94461  4.17033  0.87130  2.91322  4.56542  4.76134  4.28619  4.30122  3.92832  3.55978  2.24498  5.10494  3.92767    412 l - - -
          2.68618  4.42225  2.77519  2.73123  3.46354  2.40513  3.72494  3.29354  2.67741  2.69355  4.24690  2.90347  2.73739  3.18146  2.89801  2.37887  2.77519  2.98518  4.58477  3.61503
          0.02631  4.04677  4.76912  0.61958  0.77255  0.48576  0.95510
    408   2.55203  4.78496  2.87988  2.35879  4.02452  3.31997  3.50339  3.43875  2.26790  3.04116  3.85698  2.94598  3.80665  2.47912  2.67461  2.62735  2.82290  2.50743  5.28302  3.55442    413 k - - -
          2.68618  4.42225  2.77519  2.73123  3.46354  2.40513  3.72494  3.29354  2.67741  2.69355  4.24690  2.90347  2.73739  3.18146  2.89801  2.37887  2.77519  2.98518  4.58477  3.61503
          0.02631  4.04677  4.76912  0.61958  0.77255  0.48576  0.95510
    409   2.31793  3.79169  3.10226  2.54259  3.80904  3.37320  3.66696  3.10936  2.33706  2.79067  3.69629  2.90128  3.54709  2.86152  2.67463  2.45209  2.72593  2.85899  5.14465  3.84975    414 a - - -
          2.68618  4.42225  2.77519  2.73123  3.46354  2.40513  3.72494  3.29354  2.67741  2.69355  4.24690  2.90347  2.73739  3.18146  2.89801  2.37887  2.77519  2.98518  4.58477  3.61503
          0.02631  4.04677  4.76912  0.61958  0.77255  0.48576  0.95510
    410   2.56562  4.94270  2.81355  2.36248  4.23506  3.38903  3.59520  3.67194  1.96741  3.05187  4.01401  2.66471  3.79528  2.50034  2.78475  2.44795  2.59230  3.30776  5.41504  4.05703    415 k - - -
          2.68618  4.42225  2.77519  2.73123  3.46354  2.40513  3.72494  3.29354  2.67741  2.69355  4.24690  2.90347  2.73739  3.18146  2.89801  2.37887  2.77519  2.98518  4.58477  3.61503
          0.02631  4.04677  4.76912  0.61958  0.77255  0.48576  0.95510
    411   2.83158  5.34956  2.01895  1.79023  4.66110  2.22617  3.71519  4.15863  2.63889  3.65920  4.46760  2.33544  3.83050  2.86084  3.19463  2.66940  3.10074  3.73581  5.82403  4.35979    416 e - - -
          2.68618  4.42225  2.77519  2.73123  3.46354  2.40513  3.72494  3.29354  2.67741  2.69355  4.24690  2.90347  2.73739  3.18146  2.89801  2.37887  2.77519  2.98518  4.58477  3.61503
          0.03750  4.04677  3.94628  0.61958  0.77255  0.48576  0.95510
    412   2.66006  5.08644  2.08235  2.16091  4.38803  3.21423  3.61065  3.85252  2.40917  3.15726  4.15435  2.75790  3.62944  2.34758  2.90692  2.49373  2.79774  3.45651  5.54739  4.14568    417 d - - -
          2.68618  4.42225  2.77519  2.73123  3.46354  2.40513  3.72494  3.29354  2.67741  2.69355  4.24690  2.90347  2.73739  3.18146  2.89801  2.37887  2.77519  2.98518  4.58477  3.61503
          0.02660  4.03588  4.75822  0.61958  0.77255  0.49748  0.93665
    413   2.57033  4.15218  3.42683  3.04351  2.51823  3.61495  3.89822  2.15219  3.06549  2.33389  3.16667  3.46590  3.99022  3.33607  3.34677  2.72434  2.74249  2.20653  4.76285  3.54927    418 i - - -
          2.68618  4.42225  2.77519  2.73123  3.46354  2.40513  3.72494  3.29354  2.67741  2.69355  4.24690  2.90347  2.73739  3.18146  2.89801  2.37887  2.77519  2.98518  4.58477  3.61503
          0.02660  4.03588  4.75822  0.61958  0.77255  0.49748  0.93665
    414   2.39552  4.20831  4.01202  3.48387  3.49194  3.34196  4.24154  1.90287  3.39437  2.39221  3.41908  3.74039  4.16347  3.67519  3.65258  3.04802  2.85021  1.44742  5.07816  3.86834    419 v - - -
          2.68618  4.42225  2.77519  2.73123  3.46354  2.40513  3.72494  3.29354  2.67741  2.69355  4.24690  2.90347  2.73739  3.18146  2.89801  2.37887  2.77519  2.98518  4.58477  3.61503
          0.02660  4.03588  4.75822  0.61958  0.77255  0.49748  0.93665
    415   2.55005  3.60044  3.01569  2.56989  3.91230  3.37984  3.69613  3.30846  2.50355  2.94902  3.78867  3.04190  3.81969  2.80410  2.42989  1.96484  2.75743  2.99913  5.22245  3.92913    420 s - - -
          2.68618  4.42225  2.77519  2.73123  3.46354  2.40513  3.72494  3.29354  2.67741  2.69355  4.24690  2.90347  2.73739  3.18146  2.89801  2.37887  2.77519  2.98518  4.58477  3.61503
          0.02660  4.03588  4.75822  0.61958  0.77255  0.49748  0.93665
    416   3.18977  4.53547  4.75520  4.18674  3.14746  4.44252  4.76861  1.99771  4.06470  1.11883  2.32241  4.44371  4.66047  4.20191  4.20941  3.77578  3.41519  1.86952  5.16350  4.08542    421 l - - -
          2.68618  4.42225  2.77519  2.73123  3.46354  2.40513  3.72494  3.29354  2.67741  2.69355  4.24690  2.90347  2.73739  3.18146  2.89801  2.37887  2.77519  2.98518  4.58477  3.61503
          0.02660  4.03588  4.75822  0.61958  0.77255  0.49748  0.93665
    417   2.42377  4.49894  2.99417  2.35671  4.01881  3.40722  3.48301  3.43126  2.39867  3.03591  3.85318  2.95430  3.80492  2.66674  2.51031  2.20041  2.59556  3.06857  5.27893  3.95348    422 s - - -
          2.68618  4.42225  2.77519  2.73123  3.46354  2.40513  3.72494  3.29354  2.67741  2.69355  4.24690  2.90347  2.73739  3.18146  2.89801  2.37887  2.77519  2.98518  4.58477  3.61503
          0.02660  4.03588  4.75822  0.61958  0.77255  0.49748  0.93665
    418   3.04089  4.42242  4.63788  4.17178  3.58644  4.26877  4.91676  1.69971  4.03528  2.13528  3.43062  4.38557  4.65999  4.34090  4.24916  3.67338  3.33200  0.94987  5.51373  4.27381    423 v - - -
          2.68618  4.42225  2.77519  2.73123  3.46354  2.40513  3.72494  3.29354  2.67741  2.69355  4.24690  2.90347  2.73739  3.18146  2.89801  2.37887  2.77519  2.98518  4.58477  3.61503
          0.02660  4.03588  4.75822  0.61958  0.77255  0.49748  0.93665
    419   1.94799  4.25528  3.44871  2.99255  3.96879  3.13924  4.01917  3.07910  2.96025  3.02342  3.88887  3.27264  3.77363  3.28061  3.31185  1.94892  1.82862  2.89719  5.35201  4.11622    424 t - - -
          2.68618  4.42225  2.77519  2.73123  3.46354  2.40513  3.72494  3.29354  2.67741  2.69355  4.24690  2.90347  2.73739  3.18146  2.89801  2.37887  2.77519  2.98518  4.58477  3.61503
          0.02660  4.03588  4.75822  0.61958  0.77255  0.49748  0.93665
    420   3.17276  5.31706  0.70922  2.45120  4.71783  3.34131  4.08549  4.34482  3.20216  3.92514  4.90960  3.01472  4.00592  3.32687  3.73844  3.11860  3.51578  3.96751  5.85392  4.56733    425 d - - -
          2.68618  4.42225  2.77519  2.73123  3.46354  2.40513  3.72494  3.29354  2.67741  2.69355  4.24690  2.90347  2.73739  3.18146  2.89801  2.37887  2.77519  2.98518  4.58477  3.61503
          0.02660  4.03588  4.75822  0.61958  0.77255  0.49748  0.93665
    421   2.83576  5.28308  1.59538  2.18288  4.64936  3.24529  3.75929  4.14442  2.71431  3.67802  4.50807  1.84964  3.83723  2.91942  3.26704  2.76718  2.86186  3.72298  5.84553  4.38271    426 d - - -
          2.68618  4.42225  2.77519  2.73123  3.46354  2.40513  3.72494  3.29354  2.67741  2.69355  4.24690  2.90347  2.73739  3.18146  2.89801  2.37887  2.77519  2.98518  4.58477  3.61503
          0.02660  4.03588  4.75822  0.61958  0.77255  0.49748  0.93665
    422   2.88045  4.63682  3.58746  3.50905  4.64294  0.51627  4.61674  4.28484  3.71238  3.91766  4.89670  3.75216  4.03305  4.02383  3.92796  3.05749  3.37442  3.78163  5.69226  4.75128    427 G - - -
          2.68618  4.42225  2.77519  2.73123  3.46354  2.40513  3.72494  3.29354  2.67741  2.69355  4.24690  2.90347  2.73739  3.18146  2.89801  2.37887  2.77519  2.98518  4.58477  3.61503
          0.02660  4.03588  4.75822  0.61958  0.77255  0.49748  0.93665
    423   2.53177  3.71768  3.82507  3.25441  3.29193  3.49352  3.97047  2.16583  2.91579  2.29314  3.27346  3.54744  4.02849  3.42889  3.41326  2.81083  2.82579  1.74554  4.79919  3.59246    428 v - - -
          2.68618  4.42225  2.77519  2.73123  3.46354  2.40513  3.72494  3.29354  2.67741  2.69355  4.24690  2.90347  2.73739  3.18146  2.89801  2.37887  2.77519  2.98518  4.58477  3.61503
          0.02660  4.03588  4.75822  0.61958  0.77255  0.49748  0.93665
    424   2.88045  4.63682  3.58746  3.50905  4.64294  0.51627  4.61674  4.28484  3.71238  3.91766  4.89670  3.75216  4.03305  4.02383  3.92796  3.05749  3.37442  3.78163  5.69226  4.75128    429 G - - -
          2.68618  4.42225  2.77519  2.73123  3.46354  2.40513  3.72494  3.29354  2.67741  2.69355  4.24690  2.90347  2.73739  3.18146  2.89801  2.37887  2.77519  2.98518  4.58477  3.61503
          0.02660  4.03588  4.75822  0.61958  0.77255  0.49748  0.93665
    425   2.86256  3.52932  4.56215  3.98262  3.01438  4.08209  4.42889  1.65979  3.84823  1.66273  2.53950  4.13955  4.39162  4.01227  3.96586  3.39946  3.09541  1.87955  4.93629  3.78385    430 i - - -
          2.68618  4.42225  2.77519  2.73123  3.46354  2.40513  3.72494  3.29354  2.67741  2.69355  4.24690  2.90347  2.73739  3.18146  2.89801  2.37887  2.77519  2.98518  4.58477  3.61503
          0.10040  4.03588  2.55296  0.61958  0.77255  0.49748  0.93665
    426   2.35386  4.98783  2.57761  2.02678  4.27908  3.27317  3.57892  3.73042  2.29665  3.16227  4.05237  2.77048  3.22965  2.62348  2.77254  2.59231  2.84642  3.35097  5.45406  4.07203    431 e - - -
          2.68621  4.42228  2.77500  2.73126  3.46357  2.40510  3.72497  3.29357  2.67740  2.69358  4.24668  2.90345  2.73738  3.18149  2.89803  2.37889  2.77522  2.98521  4.58480  3.61506
          0.40259  1.89244  1.71085  0.50371  0.92706  0.54370  0.86892
    427   2.20425  4.24969  3.38091  2.83519  3.43394  3.18650  3.77885  2.63404  2.76912  2.38460  3.40084  3.23003  3.86305  3.09542  3.11883  2.71545  2.65253  2.37002  4.88914  3.25465    434 a - - -
          2.68618  4.42225  2.77519  2.73123  3.46354  2.40513  3.72494  3.29354  2.67741  2.69355  4.24690  2.90347  2.73739  3.18146  2.89801  2.37887  2.77519  2.98518  4.58477  3.61503
          0.03399  3.79443  4.51677  0.61958  0.77255  0.38445  1.14201
    428   2.29301  4.96917  1.97424  2.31488  4.31412  3.20595  3.64518  3.76244  2.45693  3.31616  4.11074  2.85335  3.79124  2.71693  2.73673  2.46324  2.77374  3.37968  5.51134  4.13178    435 d - - -
          2.68618  4.42225  2.77519  2.73123  3.46354  2.40513  3.72494  3.29354  2.67741  2.69355  4.24690  2.90347  2.73739  3.18146  2.89801  2.37887  2.77519  2.98518  4.58477  3.61503
          0.04069  4.03588  3.80733  0.61958  0.77255  0.49748  0.93665
    429   2.47680  4.55363  3.00112  2.51189  3.74385  2.96644  3.42876  3.13048  2.54395  2.68389  2.86955  2.94622  3.69496  2.88170  2.97267  2.66817  2.60120  2.75859  5.09876  3.81123    436 a - - -
          2.68618  4.42225  2.77519  2.73123  3.46354  2.40513  3.72494  3.29354  2.67741  2.69355  4.24690  2.90347  2.73739  3.18146  2.89801  2.37887  2.77519  2.98518  4.58477  3.61503
          0.02697  4.02216  4.74450  0.61958  0.77255  0.48832  0.95103
    430   2.50966  5.08372  2.51447  1.76828  4.38517  3.23456  3.41014  3.84927  2.40243  3.37164  4.15003  2.81895  3.28729  2.64649  2.83224  2.51497  2.89841  3.45355  5.54291  4.14259    437 e - - -
          2.68618  4.42225  2.77519  2.73123  3.46354  2.40513  3.72494  3.29354  2.67741  2.69355  4.24690  2.90347  2.73739  3.18146  2.89801  2.37887  2.77519  2.98518  4.58477  3.61503
          0.02660  4.03588  4.75822  0.61958  0.77255  0.49748  0.93665
    431   2.54300  4.81804  2.96138  2.40636  4.06982  3.13469  3.22671  3.49069  2.24531  3.05068  3.88737  2.85909  3.65135  2.44308  2.77048  2.36863  2.73359  3.15827  4.25716  3.97083    438 k - - -
          2.68618  4.42225  2.77519  2.73123  3.46354  2.40513  3.72494  3.29354  2.67741  2.69355  4.24690  2.90347  2.73739  3.18146  2.89801  2.37887  2.77519  2.98518  4.58477  3.61503
          0.02660  4.03588  4.75822  0.61958  0.77255  0.49748  0.93665
    432   2.33863  4.53561  2.94749  2.25942  3.73202  3.33975  3.70901  2.57489  2.59437  2.73159  3.63733  3.07947  3.86040  2.92739  3.01802  2.69931  2.81825  2.46074  5.10534  3.82231    439 e - - -
          2.68618  4.42225  2.77519  2.73123  3.46354  2.40513  3.72494  3.29354  2.67741  2.69355  4.24690  2.90347  2.73739  3.18146  2.89801  2.37887  2.77519  2.98518  4.58477  3.61503
          0.18187  4.03588  1.90637  0.61958  0.77255  0.49748  0.93665
    433   2.56075  4.79275  2.65628  2.36742  3.96479  3.26697  3.02584  3.46447  2.29425  2.85240  3.86236  2.83145  3.76449  2.48763  2.80443  2.58368  2.79161  3.13230  4.79841  3.93027    440 k - - -
          2.68618  4.42225  2.77519  2.73123  3.46354  2.40513  3.72494  3.29354  2.67741  2.69355  4.24690  2.90347  2.73739  3.18146  2.89801  2.37887  2.77519  2.98518  4.58477  3.61503
          0.03100  3.88501  4.60736  0.61958  0.77255  0.41728  1.07539
    434   2.65426  4.99399  2.94630  2.33634  4.31008  3.21396  3.57925  3.74365  1.98521  3.26916  4.05628  2.91484  3.42620  2.44331  2.24183  2.56596  2.81600  3.26859  5.43126  4.08806    441 k - - -
          2.68618  4.42225  2.77519  2.73123  3.46354  2.40513  3.72494  3.29354  2.67741  2.69355  4.24690  2.90347  2.73739  3.18146  2.89801  2.37887  2.77519  2.98518  4.58477  3.61503
          0.02660  4.03588  4.75822  0.61958  0.77255  0.49748  0.93665
    435   2.80732  4.98626  3.07005  2.58815  4.42492  3.30087  3.65874  3.82203  1.34068  3.34364  4.17939  3.05291  3.91627  2.80224  2.34329  2.51704  3.04295  3.46809  5.47086  4.20849    442 k - - -
```
