## Supplementary Data: HMM library for "A Catalog of the Diversity and Ubiquity of Metabolic Organelles in Bacteria": Supplementary_Data_HMM_library.hmm (part 113 of 147)

```
          2.68618  4.42225  2.77519  2.73123  3.46354  2.40513  3.72494  3.29354  2.67741  2.69355  4.24690  2.90347  2.73739  3.18146  2.89801  2.37887  2.77519  2.98518  4.58477  3.61503
          0.02660  4.03588  4.75822  0.61958  0.77255  0.49748  0.93665
    436   2.62088  4.74494  2.88024  2.52055  4.23124  1.77255  3.74713  3.64790  2.38867  3.24344  4.07558  2.80026  3.83063  2.91901  2.62715  2.60248  2.81795  3.27987  5.45765  4.15253    443 g - - -
          2.68618  4.42225  2.77519  2.73123  3.46354  2.40513  3.72494  3.29354  2.67741  2.69355  4.24690  2.90347  2.73739  3.18146  2.89801  2.37887  2.77519  2.98518  4.58477  3.61503
          0.02660  4.03588  4.75822  0.61958  0.77255  0.49748  0.93665
    437   2.83666  4.89682  3.10000  2.66497  3.89250  3.50482  1.65462  3.65739  2.26844  3.20750  4.09092  3.11321  3.95752  2.89806  2.29239  2.77939  3.07759  3.34859  5.18237  3.79099    444 h - - -
          2.68618  4.42225  2.77519  2.73123  3.46354  2.40513  3.72494  3.29354  2.67741  2.69355  4.24690  2.90347  2.73739  3.18146  2.89801  2.37887  2.77519  2.98518  4.58477  3.61503
          0.02660  4.03588  4.75822  0.61958  0.77255  0.49748  0.93665
    438   3.31426  4.64218  4.84917  4.29835  2.69293  4.55225  4.76647  1.94317  4.16872  0.90620  2.90140  4.54411  4.73867  4.26948  4.29189  3.89974  3.53629  2.25977  5.05679  3.86518    445 l - - -
          2.68618  4.42225  2.77519  2.73123  3.46354  2.40513  3.72494  3.29354  2.67741  2.69355  4.24690  2.90347  2.73739  3.18146  2.89801  2.37887  2.77519  2.98518  4.58477  3.61503
          0.02660  4.03588  4.75822  0.61958  0.77255  0.49748  0.93665
    439   2.88045  4.63682  3.58746  3.50905  4.64294  0.51627  4.61674  4.28484  3.71238  3.91766  4.89670  3.75216  4.03305  4.02383  3.92796  3.05749  3.37442  3.78163  5.69226  4.75128    446 G - - -
          2.68618  4.42225  2.77519  2.73123  3.46354  2.40513  3.72494  3.29354  2.67741  2.69355  4.24690  2.90347  2.73739  3.18146  2.89801  2.37887  2.77519  2.98518  4.58477  3.61503
          0.02660  4.03588  4.75822  0.61958  0.77255  0.49748  0.93665
    440   3.34281  4.75825  4.45121  4.09462  3.20519  4.18810  4.69930  2.42109  3.86077  0.69733  3.18215  4.35419  4.59717  4.18980  4.00896  3.78228  3.63064  2.50031  5.14084  3.90094    447 l - - -
          2.68618  4.42225  2.77519  2.73123  3.46354  2.40513  3.72494  3.29354  2.67741  2.69355  4.24690  2.90347  2.73739  3.18146  2.89801  2.37887  2.77519  2.98518  4.58477  3.61503
          0.02660  4.03588  4.75822  0.61958  0.77255  0.47851  0.96681
    441   2.90091  5.17050  3.05571  2.55481  4.56286  3.53945  3.61763  3.96046  1.40626  3.42589  4.25380  2.76292  3.94387  2.24148  2.28566  2.87630  3.09969  3.60473  5.51116  4.24974    448 k - - -
          2.68618  4.42225  2.77519  2.73123  3.46354  2.40513  3.72494  3.29354  2.67741  2.69355  4.24690  2.90347  2.73739  3.18146  2.89801  2.37887  2.77519  2.98518  4.58477  3.61503
          0.02631  4.04677  4.76912  0.61958  0.77255  0.48576  0.95510
    442   2.92724  4.36167  4.33217  3.81176  3.38885  4.08342  4.49091  1.17741  3.63313  2.08040  2.93710  3.83582  4.44519  3.94977  3.84761  3.42893  3.18540  1.88969  5.16042  3.92781    449 i - - -
          2.68618  4.42225  2.77519  2.73123  3.46354  2.40513  3.72494  3.29354  2.67741  2.69355  4.24690  2.90347  2.73739  3.18146  2.89801  2.37887  2.77519  2.98518  4.58477  3.61503
          0.02631  4.04677  4.76912  0.61958  0.77255  0.48576  0.95510
    443   2.23968  2.99922  3.90942  3.39639  3.52862  3.34055  4.12861  2.65691  3.30520  2.57164  3.49983  3.55706  3.91509  3.56460  3.55072  2.41292  2.37878  1.71604  5.02449  3.82785    450 v - - -
          2.68618  4.42225  2.77519  2.73123  3.46354  2.40513  3.72494  3.29354  2.67741  2.69355  4.24690  2.90347  2.73739  3.18146  2.89801  2.37887  2.77519  2.98518  4.58477  3.61503
          0.02631  4.04677  4.76912  0.61958  0.77255  0.48576  0.95510
    444   2.76650  5.27241  1.99818  1.66964  4.58180  3.31514  3.65450  4.06704  2.43274  3.55740  4.34395  2.77717  3.81581  2.51528  2.73907  2.70017  3.01526  3.64818  5.70569  4.27365    451 e - - -
          2.68618  4.42225  2.77519  2.73123  3.46354  2.40513  3.72494  3.29354  2.67741  2.69355  4.24690  2.90347  2.73739  3.18146  2.89801  2.37887  2.77519  2.98518  4.58477  3.61503
          0.02631  4.04677  4.76912  0.61958  0.77255  0.48576  0.95510
    445   2.45115  4.31339  3.51043  3.10999  3.89652  3.23604  4.10016  3.04973  2.99252  2.86101  3.58345  3.37560  3.64157  3.38368  3.29301  2.64805  1.27026  2.76352  5.35662  4.11057    452 t - - -
          2.68618  4.42225  2.77519  2.73123  3.46354  2.40513  3.72494  3.29354  2.67741  2.69355  4.24690  2.90347  2.73739  3.18146  2.89801  2.37887  2.77519  2.98518  4.58477  3.61503
          0.02631  4.04677  4.76912  0.61958  0.77255  0.48576  0.95510
    446   3.09651  4.11385  4.50139  4.03001  3.21691  4.08845  4.62232  2.29506  3.79347  0.85105  3.15215  4.23793  4.50306  4.09000  3.96107  3.53390  3.39313  2.30471  5.13225  3.90562    453 l - - -
          2.68618  4.42225  2.77519  2.73123  3.46354  2.40513  3.72494  3.29354  2.67741  2.69355  4.24690  2.90347  2.73739  3.18146  2.89801  2.37887  2.77519  2.98518  4.58477  3.61503
          0.02631  4.04677  4.76912  0.61958  0.77255  0.48576  0.95510
    447   2.94242  4.35420  4.49727  4.00715  3.59238  4.14044  4.73901  1.67303  3.88017  2.24146  3.45848  4.22633  4.54377  4.18188  4.10252  3.37011  3.22825  1.03320  5.40974  4.17400    454 v - - -
          2.68618  4.42225  2.77519  2.73123  3.46354  2.40513  3.72494  3.29354  2.67741  2.69355  4.24690  2.90347  2.73739  3.18146  2.89801  2.37887  2.77519  2.98518  4.58477  3.61503
          0.02631  4.04677  4.76912  0.61958  0.77255  0.48576  0.95510
    448   2.59477  5.02018  2.94667  2.26246  4.34136  3.43138  3.58464  3.77297  2.09561  3.18715  4.08119  2.86981  3.82546  2.29926  2.22059  2.42636  2.90009  3.40094  5.44663  4.10815    455 k - - -
          2.68618  4.42225  2.77519  2.73123  3.46354  2.40513  3.72494  3.29354  2.67741  2.69355  4.24690  2.90347  2.73739  3.18146  2.89801  2.37887  2.77519  2.98518  4.58477  3.61503
          0.02631  4.04677  4.76912  0.61958  0.77255  0.48576  0.95510
    449   2.85482  5.17382  2.45549  1.19071  4.56192  2.88729  3.78026  4.02758  2.62343  3.57854  4.42760  2.85296  3.87706  2.94729  2.96937  2.81557  3.14060  3.64021  5.73238  4.34951    456 e - - -
          2.68618  4.42225  2.77519  2.73123  3.46354  2.40513  3.72494  3.29354  2.67741  2.69355  4.24690  2.90347  2.73739  3.18146  2.89801  2.37887  2.77519  2.98518  4.58477  3.61503
          0.03750  4.04677  3.94628  0.61958  0.77255  0.48576  0.95510
    450   2.88982  5.41784  1.60161  2.14603  4.70820  3.25681  3.74478  4.23364  2.69929  3.73229  4.56150  1.82507  3.84578  2.62019  3.25909  2.79523  3.16854  3.81004  5.88382  4.40130    457 d - - -
          2.68618  4.42225  2.77519  2.73123  3.46354  2.40513  3.72494  3.29354  2.67741  2.69355  4.24690  2.90347  2.73739  3.18146  2.89801  2.37887  2.77519  2.98518  4.58477  3.61503
          0.02660  4.03588  4.75822  0.61958  0.77255  0.49748  0.93665
    451   3.34281  4.75825  4.45121  4.09462  3.20519  4.18810  4.69930  2.42109  3.86077  0.69733  3.18215  4.35419  4.59717  4.18980  4.00896  3.78228  3.63064  2.50031  5.14084  3.90094    458 l - - -
          2.68618  4.42225  2.77519  2.73123  3.46354  2.40513  3.72494  3.29354  2.67741  2.69355  4.24690  2.90347  2.73739  3.18146  2.89801  2.37887  2.77519  2.98518  4.58477  3.61503
          0.02660  4.03588  4.75822  0.61958  0.77255  0.49748  0.93665
    452   2.68303  5.19903  2.30398  1.78608  4.53000  2.27287  3.69304  4.00648  2.57954  3.53074  4.33508  2.45654  3.81542  2.83684  3.10840  2.53045  3.02783  3.60056  5.70938  4.27926    459 e - - -
          2.68618  4.42225  2.77519  2.73123  3.46354  2.40513  3.72494  3.29354  2.67741  2.69355  4.24690  2.90347  2.73739  3.18146  2.89801  2.37887  2.77519  2.98518  4.58477  3.61503
          0.02660  4.03588  4.75822  0.61958  0.77255  0.49748  0.93665
    453   2.88045  4.63682  3.58746  3.50905  4.64294  0.51627  4.61674  4.28484  3.71238  3.91766  4.89670  3.75216  4.03305  4.02383  3.92796  3.05749  3.37442  3.78163  5.69226  4.75128    460 G - - -
          2.68618  4.42225  2.77519  2.73123  3.46354  2.40513  3.72494  3.29354  2.67741  2.69355  4.24690  2.90347  2.73739  3.18146  2.89801  2.37887  2.77519  2.98518  4.58477  3.61503
          0.02660  4.03588  4.75822  0.61958  0.77255  0.49748  0.93665
    454   2.56500  4.25339  3.49434  2.82479  3.38057  3.55688  3.65241  2.53302  2.86071  2.29086  3.02257  3.31549  3.93474  3.08622  3.19668  2.80729  2.18166  2.40766  4.83919  3.48716    461 t - - -
          2.68618  4.42225  2.77519  2.73123  3.46354  2.40513  3.72494  3.29354  2.67741  2.69355  4.24690  2.90347  2.73739  3.18146  2.89801  2.37887  2.77519  2.98518  4.58477  3.61503
          0.02660  4.03588  4.75822  0.61958  0.77255  0.49748  0.93665
    455   3.20688  4.53970  4.84072  4.26213  2.63009  4.44815  4.72714  1.86917  4.13835  1.16658  2.11831  4.48059  4.64851  4.21459  4.23439  3.77954  3.42465  2.28847  5.05180  3.96462    462 l - - -
          2.68618  4.42225  2.77519  2.73123  3.46354  2.40513  3.72494  3.29354  2.67741  2.69355  4.24690  2.90347  2.73739  3.18146  2.89801  2.37887  2.77519  2.98518  4.58477  3.61503
          0.02660  4.03588  4.75822  0.61958  0.77255  0.49748  0.93665
    456   2.57254  4.98280  2.84242  2.14442  4.27703  3.39441  2.57648  3.71439  2.31593  3.25733  4.05154  2.89192  3.80830  2.44209  2.62561  2.45118  2.82233  3.34988  5.43851  4.08387    463 e - - -
          2.68618  4.42225  2.77519  2.73123  3.46354  2.40513  3.72494  3.29354  2.67741  2.69355  4.24690  2.90347  2.73739  3.18146  2.89801  2.37887  2.77519  2.98518  4.58477  3.61503
          0.02660  4.03588  4.75822  0.61958  0.77255  0.49748  0.93665
    457   3.12067  4.46667  4.75084  4.17724  1.95868  4.34074  4.58593  1.77775  4.04722  1.43991  2.51406  4.36827  4.57665  4.14870  4.15016  3.66755  3.34284  2.24288  4.94626  3.76751    464 l - - -
          2.68618  4.42225  2.77519  2.73123  3.46354  2.40513  3.72494  3.29354  2.67741  2.69355  4.24690  2.90347  2.73739  3.18146  2.89801  2.37887  2.77519  2.98518  4.58477  3.61503
          0.02660  4.03588  4.75822  0.61958  0.77255  0.49748  0.93665
    458   2.38102  4.81202  2.96046  2.13519  4.11026  3.39343  3.62573  3.52065  2.37487  3.11425  3.92657  2.94595  3.80720  2.77220  2.28105  2.48156  2.64407  3.01684  5.33955  4.00981    465 e - - -
          2.68618  4.42225  2.77519  2.73123  3.46354  2.40513  3.72494  3.29354  2.67741  2.69355  4.24690  2.90347  2.73739  3.18146  2.89801  2.37887  2.77519  2.98518  4.58477  3.61503
          0.02660  4.03588  4.75822  0.61958  0.77255  0.49748  0.93665
    459   2.61516  4.76817  2.72004  2.46678  4.24183  3.23856  3.58569  3.78521  2.64126  3.37216  4.20581  1.97580  3.81603  2.98307  3.06732  1.72149  2.94630  3.37920  5.51856  4.14567    466 s - - -
          2.68618  4.42225  2.77519  2.73123  3.46354  2.40513  3.72494  3.29354  2.67741  2.69355  4.24690  2.90347  2.73739  3.18146  2.89801  2.37887  2.77519  2.98518  4.58477  3.61503
          0.02660  4.03588  4.75822  0.61958  0.77255  0.49748  0.93665
    460   2.62227  4.89819  2.23197  2.34007  4.33781  2.78305  3.70547  3.78678  2.56025  3.35461  4.15843  2.57753  3.79073  2.85515  3.05241  2.45298  2.08706  3.38926  5.55907  4.18349    467 t - - -
          2.68618  4.42225  2.77519  2.73123  3.46354  2.40513  3.72494  3.29354  2.67741  2.69355  4.24690  2.90347  2.73739  3.18146  2.89801  2.37887  2.77519  2.98518  4.58477  3.61503
          0.02660  4.03588  4.75822  0.61958  0.77255  0.49748  0.93665
    461   2.61897  5.06599  2.51084  2.01881  4.35900  2.30455  3.14760  3.81551  2.40108  3.35502  4.14758  2.82301  3.44787  2.76523  2.94295  2.58709  2.92314  3.43397  5.54203  4.14763    468 e - - -
          2.68618  4.42225  2.77519  2.73123  3.46354  2.40513  3.72494  3.29354  2.67741  2.69355  4.24690  2.90347  2.73739  3.18146  2.89801  2.37887  2.77519  2.98518  4.58477  3.61503
          0.02660  4.03588  4.75822  0.61958  0.77255  0.49748  0.93665
    462   2.60854  4.94445  2.88751  2.19422  4.01389  3.38883  3.58217  3.67176  2.28594  3.04665  4.00537  2.34760  3.33107  2.53072  2.55774  2.60406  2.83832  3.30490  5.40760  4.04636    469 e - - -
          2.68618  4.42225  2.77519  2.73123  3.46354  2.40513  3.72494  3.29354  2.67741  2.69355  4.24690  2.90347  2.73739  3.18146  2.89801  2.37887  2.77519  2.98518  4.58477  3.61503
          0.02660  4.03588  4.75822  0.61958  0.77255  0.49748  0.93665
    463   2.88045  4.63682  3.58746  3.50905  4.64294  0.51627  4.61674  4.28484  3.71238  3.91766  4.89670  3.75216  4.03305  4.02383  3.92796  3.05749  3.37442  3.78163  5.69226  4.75128    470 G - - -
          2.68618  4.42225  2.77519  2.73123  3.46354  2.40513  3.72494  3.29354  2.67741  2.69355  4.24690  2.90347  2.73739  3.18146  2.89801  2.37887  2.77519  2.98518  4.58477  3.61503
          0.02660  4.03588  4.75822  0.61958  0.77255  0.49748  0.93665
    464   2.50834  4.35274  3.58142  3.34467  4.12129  3.18571  4.34846  3.26868  3.29087  3.12630  4.16865  3.52531  3.90343  3.67813  3.53972  2.71175  0.92221  2.94581  5.54456  4.33884    471 t - - -
          2.68618  4.42225  2.77519  2.73123  3.46354  2.40513  3.72494  3.29354  2.67741  2.69355  4.24690  2.90347  2.73739  3.18146  2.89801  2.37887  2.77519  2.98518  4.58477  3.61503
          0.02660  4.03588  4.75822  0.61958  0.77255  0.49748  0.93665
    465   2.55049  5.03014  2.70301  1.94451  4.33515  3.36505  3.58241  3.79150  2.17031  3.31461  4.08797  2.72820  3.77994  2.46702  2.74036  2.51345  2.85786  3.13753  5.48276  4.09882    472 e - - -
          2.68618  4.42225  2.77519  2.73123  3.46354  2.40513  3.72494  3.29354  2.67741  2.69355  4.24690  2.90347  2.73739  3.18146  2.89801  2.37887  2.77519  2.98518  4.58477  3.61503
          0.02660  4.03588  4.75822  0.61958  0.77255  0.49748  0.93665
    466   2.59747  4.34471  4.39335  3.92772  3.65177  3.99336  4.71701  1.83322  3.81019  2.28360  3.49963  4.13611  4.45974  4.12146  4.04608  3.38728  3.18680  1.02720  5.46327  4.23971    473 v - - -
          2.68618  4.42225  2.77519  2.73123  3.46354  2.40513  3.72494  3.29354  2.67741  2.69355  4.24690  2.90347  2.73739  3.18146  2.89801  2.37887  2.77519  2.98518  4.58477  3.61503
          0.02660  4.03588  4.75822  0.61958  0.77255  0.49748  0.93665
    467   2.58261  4.70583  2.95233  2.39308  3.74808  3.42465  3.45122  3.25329  2.43652  2.89397  3.78417  2.97665  3.81481  2.62935  2.67130  2.63840  2.14820  2.96115  5.21945  3.90414    474 t - - -
          2.68618  4.42225  2.77519  2.73123  3.46354  2.40513  3.72494  3.29354  2.67741  2.69355  4.24690  2.90347  2.73739  3.18146  2.89801  2.37887  2.77519  2.98518  4.58477  3.61503
          0.02660  4.03588  4.75822  0.61958  0.77255  0.49748  0.93665
    468   3.16522  4.47243  4.84250  4.32678  3.45673  4.51711  5.00486  1.09518  4.19587  1.80028  3.26315  4.56310  4.78665  4.43704  4.38060  3.89396  3.41903  1.56650  5.46262  4.28169    475 i - - -
          2.68618  4.42225  2.77519  2.73123  3.46354  2.40513  3.72494  3.29354  2.67741  2.69355  4.24690  2.90347  2.73739  3.18146  2.89801  2.37887  2.77519  2.98518  4.58477  3.61503
          0.02660  4.03588  4.75822  0.61958  0.77255  0.49748  0.93665
    469   2.22200  4.28801  3.68262  3.19393  3.56962  3.49083  4.08972  2.58006  3.09342  1.76833  3.49634  3.49816  4.00469  3.42925  3.39312  2.84133  2.09241  2.38682  5.12292  3.90377    476 l - - -
          2.68618  4.42225  2.77519  2.73123  3.46354  2.40513  3.72494  3.29354  2.67741  2.69355  4.24690  2.90347  2.73739  3.18146  2.89801  2.37887  2.77519  2.98518  4.58477  3.61503
          0.02660  4.03588  4.75822  0.61958  0.77255  0.49748  0.93665
    470   3.63238  4.87323  4.63411  4.31839  1.08267  4.39234  3.49548  3.30208  4.16407  2.63141  3.90098  4.08350  4.70208  4.13631  4.19814  3.76236  3.85534  3.23309  3.63709  1.38699    477 f - - -
          2.68618  4.42225  2.77519  2.73123  3.46354  2.40513  3.72494  3.29354  2.67741  2.69355  4.24690  2.90347  2.73739  3.18146  2.89801  2.37887  2.77519  2.98518  4.58477  3.61503
          0.02660  4.03588  4.75822  0.61958  0.77255  0.49748  0.93665
    471   2.44128  4.36745  3.28702  3.05493  4.23084  3.11257  4.18374  3.56064  3.08240  3.28444  4.22654  3.32082  1.20655  3.45569  3.38353  2.60628  2.51166  3.15139  5.58763  4.35439    478 p - - -
          2.68618  4.42225  2.77519  2.73123  3.46354  2.40513  3.72494  3.29354  2.67741  2.69355  4.24690  2.90347  2.73739  3.18146  2.89801  2.37887  2.77519  2.98518  4.58477  3.61503
          0.02660  4.03588  4.75822  0.61958  0.77255  0.49748  0.93665
    472   2.99455  4.47014  4.72732  4.18411  3.31091  4.41093  4.81836  1.48287  4.05471  1.29386  3.11888  4.42983  4.67455  4.25788  4.22694  3.76067  3.37105  1.79259  5.28435  4.15131    479 l - - -
          2.68618  4.42225  2.77519  2.73123  3.46354  2.40513  3.72494  3.29354  2.67741  2.69355  4.24690  2.90347  2.73739  3.18146  2.89801  2.37887  2.77519  2.98518  4.58477  3.61503
          0.02660  4.03588  4.75822  0.61958  0.77255  0.49748  0.93665
    473   2.45123  4.80642  2.85835  2.40091  3.63009  3.39877  3.14335  3.37561  2.39212  3.06953  3.87701  2.92339  3.18156  2.40694  2.74320  2.46740  2.81080  3.14455  5.30294  3.96180    480 k - - -
          2.68618  4.42225  2.77519  2.73123  3.46354  2.40513  3.72494  3.29354  2.67741  2.69355  4.24690  2.90347  2.73739  3.18146  2.89801  2.37887  2.77519  2.98518  4.58477  3.61503
          0.02660  4.03588  4.75822  0.61958  0.77255  0.49748  0.93665
    474   2.64400  5.00789  2.70948  2.31436  4.31786  3.39826  3.58146  3.76005  1.78111  3.28569  4.06836  2.88836  3.31242  2.70128  2.45839  2.62900  2.81068  3.38178  5.45066  3.88209    481 k - - -
          2.68618  4.42225  2.77519  2.73123  3.46354  2.40513  3.72494  3.29354  2.67741  2.69355  4.24690  2.90347  2.73739  3.18146  2.89801  2.37887  2.77519  2.98518  4.58477  3.61503
          0.02660  4.03588  4.75822  0.61958  0.77255  0.49748  0.93665
    475   2.29754  4.69537  3.01053  2.03589  3.91550  3.15152  3.51637  3.31652  2.41938  2.94656  3.50730  2.97775  3.81571  2.80979  2.90183  2.64044  2.81441  2.78412  5.21645  3.73809    482 e - - -
          2.68618  4.42225  2.77519  2.73123  3.46354  2.40513  3.72494  3.29354  2.67741  2.69355  4.24690  2.90347  2.73739  3.18146  2.89801  2.37887  2.77519  2.98518  4.58477  3.61503
          0.04069  4.03588  3.80733  0.61958  0.77255  0.49748  0.93665
    476   2.65235  5.05945  2.05878  2.16255  4.35675  2.89257  3.61071  3.81713  2.41542  3.14975  4.13187  2.68506  3.28524  2.64836  2.91374  2.62306  2.89426  3.31447  5.52845  4.13091    483 d - - -
          2.68618  4.42225  2.77519  2.73123  3.46354  2.40513  3.72494  3.29354  2.67741  2.69355  4.24690  2.90347  2.73739  3.18146  2.89801  2.37887  2.77519  2.98518  4.58477  3.61503
          0.02697  4.02216  4.74450  0.61958  0.77255  0.51185  0.91475
    477   2.33579  4.81974  2.82474  2.12169  4.07232  3.10702  3.60507  3.49514  2.39888  2.83722  3.89415  2.91169  3.25540  2.74960  2.77675  2.56366  2.81765  3.16103  5.31905  3.73883    484 e - - -
          2.68618  4.42225  2.77519  2.73123  3.46354  2.40513  3.72494  3.29354  2.67741  2.69355  4.24690  2.90347  2.73739  3.18146  2.89801  2.37887  2.77519  2.98518  4.58477  3.61503
          0.19707  4.02216  1.82666  0.61958  0.77255  0.51185  0.91475
    478   2.59815  4.82523  2.81457  2.17848  4.09158  3.37189  3.57205  3.50435  2.12627  3.08768  3.90232  2.89307  3.77761  2.67830  2.53864  2.61669  2.65508  2.86226  5.30549  3.97628    485 k - - -
          2.68618  4.42225  2.77519  2.73123  3.46354  2.40513  3.72494  3.29354  2.67741  2.69355  4.24690  2.90347  2.73739  3.18146  2.89801  2.37887  2.77519  2.98518  4.58477  3.61503
          0.03190  3.85699  4.57933  0.61958  0.77255  0.42489  1.06085
    479   2.56872  5.01813  2.25130  2.12499  4.31171  3.25099  3.58864  3.76823  2.32667  3.30137  4.07872  2.83509  3.40429  2.55484  2.86056  2.59854  2.63867  3.38193  5.48061  3.61475    486 e - - -
          2.68618  4.42225  2.77519  2.73123  3.46354  2.40513  3.72494  3.29354  2.67741  2.69355  4.24690  2.90347  2.73739  3.18146  2.89801  2.37887  2.77519  2.98518  4.58477  3.61503
          0.08585  4.02216  2.74331  0.61958  0.77255  0.51185  0.91475
    480   2.71018  5.13146  1.84049  1.87753  4.42956  3.09241  3.64310  3.76366  2.50165  3.42996  4.23128  2.68557  3.78678  2.78269  3.01764  2.66487  2.96504  3.24916  5.61374  4.19667    487 d - - -
          2.68618  4.42225  2.77519  2.73123  3.46354  2.40513  3.72494  3.29354  2.67741  2.69355  4.24690  2.90347  2.73739  3.18146  2.89801  2.37887  2.77519  2.98518  4.58477  3.61503
          0.08150  3.96489  2.82520  0.61958  0.77255  0.56777  0.83653
    481   2.54978  4.75069  2.60774  2.27702  3.71997  3.08697  3.61192  3.41315  2.39537  2.98353  3.84930  2.90047  3.77673  2.77224  2.89808  2.55699  2.29101  3.09259  5.27837  3.94387    488 e - - -
          2.68618  4.42225  2.77519  2.73123  3.46354  2.40513  3.72494  3.29354  2.67741  2.69355  4.24690  2.90347  2.73739  3.18146  2.89801  2.37887  2.77519  2.98518  4.58477  3.61503
          0.06478  3.91351  3.15227  0.61958  0.77255  0.61295  0.78034
    482   2.03006  3.83101  3.20241  2.53870  3.68114  2.96252  3.72564  3.03886  2.61514  2.61220  3.60168  3.10214  3.80337  2.96681  2.87267  2.62620  2.73147  2.76205  5.05977  3.79758    489 a - - -
          2.68618  4.42225  2.77519  2.73123  3.46354  2.40513  3.72494  3.29354  2.67741  2.69355  4.24690  2.90347  2.73739  3.18146  2.89801  2.37887  2.77519  2.98518  4.58477  3.61503
          0.07508  3.87989  2.96268  0.61958  0.77255  0.64026  0.74898
    483   2.62983  4.85895  2.69057  1.82667  4.09348  3.07469  3.43161  3.53915  2.38621  3.02871  3.95253  2.84651  3.59504  2.71799  2.82489  2.63929  2.86976  3.20895  5.33848  3.75574    490 e - - -
          2.68618  4.42225  2.77519  2.73123  3.46354  2.40513  3.72494  3.29354  2.67741  2.69355  4.24690  2.90347  2.73739  3.18146  2.89801  2.37887  2.77519  2.98518  4.58477  3.61503
          0.08983  3.83735  2.74324  0.61958  0.77255  0.67257  0.71416
    484   2.42047  4.84294  1.96321  2.25017  4.10743  3.09160  3.63241  3.57097  2.52258  3.18226  4.02041  2.72822  3.74639  2.80711  3.00827  2.62167  2.88557  3.22832  5.39260  3.50912    491 d - - -
          2.68618  4.42225  2.77519  2.73123  3.46354  2.40513  3.72494  3.29354  2.67741  2.69355  4.24690  2.90347  2.73739  3.18146  2.89801  2.37887  2.77519  2.98518  4.58477  3.61503
          0.02330  3.77082        *  0.61958  0.77255  0.00000        *
//
HMMER3/f [3.1b2 | February 2015]
NAME  HMMreg07568_1_eut2.EUT2F
LENG  461
ALPH  amino
RF    no
MM    no
CONS  yes
CS    no
MAP   yes
DATE  Thu Nov 19 22:50:12 2020
NSEQ  60
EFFN  0.611572
CKSUM 4246583947
STATS LOCAL MSV      -11.4604  0.69845
STATS LOCAL VITERBI  -12.6421  0.69845
STATS LOCAL FORWARD   -6.2808  0.69845
HMM          A        C        D        E        F        G        H        I        K        L        M        N        P        Q        R        S        T        V        W        Y   
            m->m     m->i     m->d     i->m     i->i     d->m     d->d
  COMPO   2.63464  4.35134  2.91592  2.60553  3.34551  3.04448  3.79623  2.50008  2.57217  2.40523  3.64665  2.96510  3.73896  3.14793  3.01333  2.71476  2.84811  2.48751  5.17665  3.61500
          2.68618  4.42225  2.77519  2.73123  3.46354  2.40513  3.72494  3.29354  2.67741  2.69355  4.24690  2.90347  2.73739  3.18146  2.89801  2.37887  2.77519  2.98518  4.58477  3.61503
          0.02951  3.93364  4.65599  0.61958  0.77255  0.00000        *
      1   3.01767  4.55690  4.11517  3.71334  3.23507  3.87974  4.43434  2.41680  3.47804  1.82066  1.26549  3.98325  4.34079  3.85596  3.67616  3.37311  3.32422  2.42997  5.08398  3.85107      1 m - - -
          2.68618  4.42225  2.77519  2.73123  3.46354  2.40513  3.72494  3.29354  2.67741  2.69355  4.24690  2.90347  2.73739  3.18146  2.89801  2.37887  2.77519  2.98518  4.58477  3.61503
          0.02951  3.93364  4.65599  0.61958  0.77255  0.48576  0.95510
      2   3.18288  4.53037  4.67720  4.15491  3.17893  4.42509  4.78272  1.50788  3.98244  1.20517  3.01653  4.42272  4.67474  4.20926  4.15389  3.79443  3.42484  1.95145  5.20441  4.03660      2 l - - -
          2.68618  4.42225  2.77519  2.73123  3.46354  2.40513  3.72494  3.29354  2.67741  2.69355  4.24690  2.90347  2.73739  3.18146  2.89801  2.37887  2.77519  2.98518  4.58477  3.61503
          0.02951  3.93364  4.65599  0.61958  0.77255  0.48576  0.95510
      3   2.82895  4.94763  3.16847  2.63781  4.36068  3.49832  3.62261  3.71290  1.36634  3.25468  4.11768  3.07938  3.92127  2.77090  2.20119  2.85349  2.72272  3.39069  5.39618  4.16370      3 k - - -
          2.68618  4.42225  2.77519  2.73123  3.46354  2.40513  3.72494  3.29354  2.67741  2.69355  4.24690  2.90347  2.73739  3.18146  2.89801  2.37887  2.77519  2.98518  4.58477  3.61503
          0.02951  3.93364  4.65599  0.61958  0.77255  0.48576  0.95510
      4   2.56871  4.39989  3.25854  2.81149  3.62024  3.41371  3.83539  2.87601  2.72503  1.91650  3.60206  2.63392  3.89443  3.11445  3.06448  2.74634  2.43476  2.64383  5.06956  3.79158      4 l - - -
          2.68618  4.42225  2.77519  2.73123  3.46354  2.40513  3.72494  3.29354  2.67741  2.69355  4.24690  2.90347  2.73739  3.18146  2.89801  2.37887  2.77519  2.98518  4.58477  3.61503
          0.02951  3.93364  4.65599  0.61958  0.77255  0.48576  0.95510
      5   3.02361  4.51829  4.04387  3.56834  2.54966  3.96742  3.82301  2.65056  3.37683  1.48188  3.33977  3.78130  4.32178  3.66479  3.58700  3.30648  3.26139  2.59508  4.23897  1.86422      5 l - - -
          2.68618  4.42225  2.77519  2.73123  3.46354  2.40513  3.72494  3.29354  2.67741  2.69355  4.24690  2.90347  2.73739  3.18146  2.89801  2.37887  2.77519  2.98518  4.58477  3.61503
          0.02951  3.93364  4.65599  0.61958  0.77255  0.48576  0.95510
      6   2.65654  0.82440  4.18990  3.94345  3.92073  3.26660  4.57708  3.07473  3.77070  2.98749  4.11077  3.91412  3.97839  4.11430  3.88426  2.92831  3.12844  2.81520  5.32400  4.20799      6 c - - -
          2.68618  4.42225  2.77519  2.73123  3.46354  2.40513  3.72494  3.29354  2.67741  2.69355  4.24690  2.90347  2.73739  3.18146  2.89801  2.37887  2.77519  2.98518  4.58477  3.61503
          0.02951  3.93364  4.65599  0.61958  0.77255  0.48576  0.95510
      7   3.02808  4.99422  3.20814  2.81821  4.39462  3.51094  3.79335  3.82772  0.95762  3.37949  4.33769  3.23998  4.00699  2.98139  2.44370  3.06608  3.27683  3.53207  5.42419  4.24576      7 k - - -
          2.68618  4.42225  2.77519  2.73123  3.46354  2.40513  3.72494  3.29354  2.67741  2.69355  4.24690  2.90347  2.73739  3.18146  2.89801  2.37887  2.77519  2.98518  4.58477  3.61503
          0.02951  3.93364  4.65599  0.61958  0.77255  0.48576  0.95510
      8   3.08262  4.45668  4.57526  4.03865  3.21870  4.30490  4.68694  1.36951  3.87981  1.68224  2.25885  4.30190  4.58424  4.11467  4.06316  3.65651  3.32667  1.93609  5.18356  4.03374      8 i - - -
          2.68618  4.42225  2.77519  2.73123  3.46354  2.40513  3.72494  3.29354  2.67741  2.69355  4.24690  2.90347  2.73739  3.18146  2.89801  2.37887  2.77519  2.98518  4.58477  3.61503
          0.02951  3.93364  4.65599  0.61958  0.77255  0.48576  0.95510
      9   2.22846  1.42776  3.92106  3.59050  3.84442  2.99802  4.32274  3.08519  3.43269  2.97155  3.91868  3.53025  3.74365  3.74703  3.61827  2.16900  2.71196  2.72259  5.32024  4.09121      9 c - - -
          2.68618  4.42225  2.77519  2.73123  3.46354  2.40513  3.72494  3.29354  2.67741  2.69355  4.24690  2.90347  2.73739  3.18146  2.89801  2.37887  2.77519  2.98518  4.58477  3.61503
          0.02951  3.93364  4.65599  0.61958  0.77255  0.48576  0.95510
     10   1.26538  4.12013  3.36607  3.09408  4.23577  2.49649  4.17507  3.62104  3.16971  3.33503  4.16734  3.25389  3.65121  3.45253  3.48089  2.02828  2.66806  3.09250  5.58739  4.37560     10 a - - -
          2.68618  4.42225  2.77519  2.73123  3.46354  2.40513  3.72494  3.29354  2.67741  2.69355  4.24690  2.90347  2.73739  3.18146  2.89801  2.37887  2.77519  2.98518  4.58477  3.61503
          0.02951  3.93364  4.65599  0.61958  0.77255  0.48576  0.95510
     11   2.44591  4.29108  3.48264  3.23753  4.02312  3.12833  4.25015  3.15771  3.18172  3.01903  4.06567  3.43708  3.83691  3.57349  3.43744  2.64786  1.07233  2.84615  5.45555  4.23977     11 t - - -
          2.68618  4.42225  2.77519  2.73123  3.46354  2.40513  3.72494  3.29354  2.67741  2.69355  4.24690  2.90347  2.73739  3.18146  2.89801  2.37887  2.77519  2.98518  4.58477  3.61503
          0.02951  3.93364  4.65599  0.61958  0.77255  0.48576  0.95510
     12   3.22395  4.66810  4.28763  3.92778  3.15928  4.05974  4.56432  2.36669  3.69493  0.80343  3.16317  4.19732  4.48459  4.04863  3.86098  3.63775  3.51543  2.41990  5.06074  3.79818     12 l - - -
          2.68618  4.42225  2.77519  2.73123  3.46354  2.40513  3.72494  3.29354  2.67741  2.69355  4.24690  2.90347  2.73739  3.18146  2.89801  2.37887  2.77519  2.98518  4.58477  3.61503
          0.02951  3.93364  4.65599  0.61958  0.77255  0.48576  0.95510
     13   2.42041  4.24898  3.46555  3.02077  3.74547  3.25013  3.99832  2.55431  2.93527  2.74492  3.69850  3.31756  3.83950  3.29343  3.25463  2.41561  1.64520  2.57902  5.20503  3.95755     13 t - - -
          2.68618  4.42225  2.77519  2.73123  3.46354  2.40513  3.72494  3.29354  2.67741  2.69355  4.24690  2.90347  2.73739  3.18146  2.89801  2.37887  2.77519  2.98518  4.58477  3.61503
          0.02951  3.93364  4.65599  0.61958  0.77255  0.48576  0.95510
     14   2.22004  4.50823  2.98202  2.60350  4.05580  3.21050  3.79011  3.43384  2.61201  3.08486  3.93957  3.03470  2.12886  2.68197  2.99920  2.57855  2.58311  3.07557  5.36197  4.07539     14 p - - -
          2.68618  4.42225  2.77519  2.73123  3.46354  2.40513  3.72494  3.29354  2.67741  2.69355  4.24690  2.90347  2.73739  3.18146  2.89801  2.37887  2.77519  2.98518  4.58477  3.61503
          0.02951  3.93364  4.65599  0.61958  0.77255  0.48576  0.95510
     15   2.42155  4.74435  2.74298  2.24514  4.14918  3.27659  3.69688  3.55857  2.51017  3.17055  4.00523  2.91292  3.78817  2.65084  2.93726  1.82944  2.79514  3.20809  5.40899  4.08172     15 s - - -
          2.68618  4.42225  2.77519  2.73123  3.46354  2.40513  3.72494  3.29354  2.67741  2.69355  4.24690  2.90347  2.73739  3.18146  2.89801  2.37887  2.77519  2.98518  4.58477  3.61503
          0.02951  3.93364  4.65599  0.61958  0.77255  0.48576  0.95510
     16   3.05557  5.19296  0.83416  2.37389  4.57824  3.25723  3.98535  4.18039  3.08110  3.77785  4.75731  2.93332  3.91436  3.22461  3.60561  3.01105  3.39545  3.81308  5.73495  4.44108     16 d - - -
          2.68618  4.42225  2.77519  2.73123  3.46354  2.40513  3.72494  3.29354  2.67741  2.69355  4.24690  2.90347  2.73739  3.18146  2.89801  2.37887  2.77519  2.98518  4.58477  3.61503
          0.02951  3.93364  4.65599  0.61958  0.77255  0.48576  0.95510
     17   3.06195  4.45203  4.53485  4.07592  3.37232  4.25058  4.78083  1.09397  3.88582  1.89676  3.19670  4.31544  4.61397  4.20787  4.08555  3.65616  3.34269  1.75621  5.33051  4.08367     17 i - - -
          2.68618  4.42225  2.77519  2.73123  3.46354  2.40513  3.72494  3.29354  2.67741  2.69355  4.24690  2.90347  2.73739  3.18146  2.89801  2.37887  2.77519  2.98518  4.58477  3.61503
          0.02951  3.93364  4.65599  0.61958  0.77255  0.48576  0.95510
     18   2.92744  5.47435  1.41192  1.60611  4.75961  3.19592  3.74743  4.27123  2.76926  3.78623  4.64801  2.66503  3.82077  2.91758  3.36150  2.81282  3.21808  3.85325  5.94016  4.44359     18 d - - -
          2.68618  4.42225  2.77519  2.73123  3.46354  2.40513  3.72494  3.29354  2.67741  2.69355  4.24690  2.90347  2.73739  3.18146  2.89801  2.37887  2.77519  2.98518  4.58477  3.61503
          0.02951  3.93364  4.65599  0.61958  0.77255  0.48576  0.95510
     19   2.75519  4.53013  3.43918  2.92239  3.67064  3.62140  3.86305  1.89652  1.94378  2.55199  3.59808  3.33131  4.03159  3.11435  2.83805  2.95072  2.99669  2.49183  5.13484  3.88124     19 i - - -
          2.68618  4.42225  2.77519  2.73123  3.46354  2.40513  3.72494  3.29354  2.67741  2.69355  4.24690  2.90347  2.73739  3.18146  2.89801  2.37887  2.77519  2.98518  4.58477  3.61503
          0.02951  3.93364  4.65599  0.61958  0.77255  0.48576  0.95510
     20   3.03939  4.38385  4.66526  4.17017  3.50932  4.33582  4.90169  1.37012  4.05174  2.02433  3.32773  4.40338  4.66849  4.32735  4.26219  3.72011  3.30955  1.21509  5.45725  4.24777     20 v - - -
          2.68618  4.42225  2.77519  2.73123  3.46354  2.40513  3.72494  3.29354  2.67741  2.69355  4.24690  2.90347  2.73739  3.18146  2.89801  2.37887  2.77519  2.98518  4.58477  3.61503
          0.02951  3.93364  4.65599  0.61958  0.77255  0.48576  0.95510
     21   2.75026  4.98971  2.64132  1.57282  4.20375  3.35866  3.65909  3.62667  2.40488  2.85388  4.08133  2.87783  3.84157  2.60591  2.80703  2.74439  2.99519  3.31570  5.44366  4.08592     21 e - - -
          2.68618  4.42225  2.77519  2.73123  3.46354  2.40513  3.72494  3.29354  2.67741  2.69355  4.24690  2.90347  2.73739  3.18146  2.89801  2.37887  2.77519  2.98518  4.58477  3.61503
          0.02951  3.93364  4.65599  0.61958  0.77255  0.48576  0.95510
     22   2.78358  5.00405  3.03479  2.51283  4.35859  3.47497  3.58559  3.75820  1.98198  3.27239  4.10142  2.99391  3.87855  1.96502  2.09352  2.55495  2.99401  3.41745  5.40537  4.13295     22 q - - -
          2.68618  4.42225  2.77519  2.73123  3.46354  2.40513  3.72494  3.29354  2.67741  2.69355  4.24690  2.90347  2.73739  3.18146  2.89801  2.37887  2.77519  2.98518  4.58477  3.61503
          0.02951  3.93364  4.65599  0.61958  0.77255  0.48576  0.95510
     23   3.04371  4.45989  4.44525  3.88837  3.15322  4.21811  4.55678  2.09784  3.74602  1.45078  1.94801  4.17554  4.49894  3.97036  3.94577  3.54583  3.28133  1.82590  5.09455  3.96149     23 l - - -
          2.68618  4.42225  2.77519  2.73123  3.46354  2.40513  3.72494  3.29354  2.67741  2.69355  4.24690  2.90347  2.73739  3.18146  2.89801  2.37887  2.77519  2.98518  4.58477  3.61503
          0.02951  3.93364  4.65599  0.61958  0.77255  0.48576  0.95510
     24   2.49293  4.77555  2.73280  2.26635  4.18777  3.28549  3.69922  3.58993  2.29378  3.20146  4.04046  2.91702  3.80137  2.87178  2.88252  1.75736  2.90949  3.23972  5.42972  4.10670     24 s - - -
          2.68618  4.42225  2.77519  2.73123  3.46354  2.40513  3.72494  3.29354  2.67741  2.69355  4.24690  2.90347  2.73739  3.18146  2.89801  2.37887  2.77519  2.98518  4.58477  3.61503
          0.02951  3.93364  4.65599  0.61958  0.77255  0.48576  0.95510
     25   2.83494  5.21638  2.31412  1.64643  4.53398  3.24301  3.71814  4.02656  2.59452  3.57330  4.42560  1.80892  3.82408  2.88621  3.07147  2.77412  3.11710  3.63853  5.72264  4.29840     25 e - - -
          2.68618  4.42225  2.77519  2.73123  3.46354  2.40513  3.72494  3.29354  2.67741  2.69355  4.24690  2.90347  2.73739  3.18146  2.89801  2.37887  2.77519  2.98518  4.58477  3.61503
          0.02951  3.93364  4.65599  0.61958  0.77255  0.48576  0.95510
     26   2.54739  4.23366  3.84958  3.41967  3.67801  3.45295  4.30207  2.30549  3.31514  2.48067  3.58636  3.63646  4.03981  3.65249  3.58647  2.85793  1.99530  1.50321  5.30199  4.07531     26 v - - -
          2.68618  4.42225  2.77519  2.73123  3.46354  2.40513  3.72494  3.29354  2.67741  2.69355  4.24690  2.90347  2.73739  3.18146  2.89801  2.37887  2.77519  2.98518  4.58477  3.61503
          0.02951  3.93364  4.65599  0.61958  0.77255  0.48576  0.95510
     27   1.52273  4.16650  3.71686  3.29950  3.81470  3.21874  4.22238  2.61612  3.23229  2.70659  3.72425  3.48189  3.86938  3.54710  3.52002  2.63229  2.59253  1.91444  5.34604  4.13257     27 a - - -
          2.68618  4.42225  2.77519  2.73123  3.46354  2.40513  3.72494  3.29354  2.67741  2.69355  4.24690  2.90347  2.73739  3.18146  2.89801  2.37887  2.77519  2.98518  4.58477  3.61503
          0.02951  3.93364  4.65599  0.61958  0.77255  0.48576  0.95510
     28   2.47134  4.29556  3.40633  2.90069  3.65303  3.34182  3.88742  2.62083  2.82248  2.53536  3.59917  3.26128  3.85582  3.17173  3.16939  2.22566  1.97591  2.58185  5.09737  3.84652     28 t - - -
          2.68618  4.42225  2.77519  2.73123  3.46354  2.40513  3.72494  3.29354  2.67741  2.69355  4.24690  2.90347  2.73739  3.18146  2.89801  2.37887  2.77519  2.98518  4.58477  3.61503
          0.02951  3.93364  4.65599  0.61958  0.77255  0.48576  0.95510
     29   3.09122  4.45834  4.59129  4.07345  3.29058  4.32641  4.74919  1.18962  3.90245  1.76583  2.74031  4.33511  4.62151  4.17026  4.09522  3.69433  3.34437  1.83683  5.26161  4.08105     29 i - - -
          2.68618  4.42225  2.77519  2.73123  3.46354  2.40513  3.72494  3.29354  2.67741  2.69355  4.24690  2.90347  2.73739  3.18146  2.89801  2.37887  2.77519  2.98518  4.58477  3.61503
          0.02951  3.93364  4.65599  0.61958  0.77255  0.48576  0.95510
     30   3.22395  4.66810  4.28763  3.92778  3.15928  4.05974  4.56432  2.36669  3.69493  0.80343  3.16317  4.19732  4.48459  4.04863  3.86098  3.63775  3.51543  2.41990  5.06074  3.79818     30 l - - -
          2.68618  4.42225  2.77519  2.73123  3.46354  2.40513  3.72494  3.29354  2.67741  2.69355  4.24690  2.90347  2.73739  3.18146  2.89801  2.37887  2.77519  2.98518  4.58477  3.61503
          0.02951  3.93364  4.65599  0.61958  0.77255  0.48576  0.95510
     31   2.25803  4.21511  3.18591  2.98505  4.28934  2.53741  4.14963  3.76693  3.11615  3.44962  4.29151  3.21124  3.67977  3.42155  3.43418  1.15140  2.74306  3.21799  5.61576  4.36946     31 s - - -
          2.68618  4.42225  2.77519  2.73123  3.46354  2.40513  3.72494  3.29354  2.67741  2.69355  4.24690  2.90347  2.73739  3.18146  2.89801  2.37887  2.77519  2.98518  4.58477  3.61503
          0.02951  3.93364  4.65599  0.61958  0.77255  0.48576  0.95510
     32   2.77439  4.77292  2.74269  2.63433  4.14604  3.22518  3.97078  3.86960  2.87960  3.50955  4.46445  1.05419  3.88004  3.24366  3.23632  2.83925  3.15827  3.48563  5.44495  4.08999     32 n - - -
          2.68618  4.42225  2.77519  2.73123  3.46354  2.40513  3.72494  3.29354  2.67741  2.69355  4.24690  2.90347  2.73739  3.18146  2.89801  2.37887  2.77519  2.98518  4.58477  3.61503
          0.02951  3.93364  4.65599  0.61958  0.77255  0.48576  0.95510
     33   3.07612  4.42420  4.65012  4.12164  3.36473  4.36216  4.81674  1.19329  3.98529  1.83648  2.92239  4.37846  4.65036  4.23499  4.18477  3.72274  3.32898  1.64223  5.33475  4.16571     33 i - - -
          2.68618  4.42225  2.77519  2.73123  3.46354  2.40513  3.72494  3.29354  2.67741  2.69355  4.24690  2.90347  2.73739  3.18146  2.89801  2.37887  2.77519  2.98518  4.58477  3.61503
          0.02951  3.93364  4.65599  0.61958  0.77255  0.48576  0.95510
     34   3.22395  4.66810  4.28763  3.92778  3.15928  4.05974  4.56432  2.36669  3.69493  0.80343  3.16317  4.19732  4.48459  4.04863  3.86098  3.63775  3.51543  2.41990  5.06074  3.79818     34 l - - -
          2.68618  4.42225  2.77519  2.73123  3.46354  2.40513  3.72494  3.29354  2.67741  2.69355  4.24690  2.90347  2.73739  3.18146  2.89801  2.37887  2.77519  2.98518  4.58477  3.61503
          0.02951  3.93364  4.65599  0.61958  0.77255  0.48576  0.95510
     35   2.78714  5.20255  1.57354  2.14551  4.61689  2.36361  3.73944  4.12391  2.72085  3.65434  4.48872  2.34910  3.79203  2.90635  3.28115  2.72532  3.09343  3.69268  5.82172  4.36344     35 d - - -
          2.68618  4.42225  2.77519  2.73123  3.46354  2.40513  3.72494  3.29354  2.67741  2.69355  4.24690  2.90347  2.73739  3.18146  2.89801  2.37887  2.77519  2.98518  4.58477  3.61503
          0.02951  3.93364  4.65599  0.61958  0.77255  0.48576  0.95510
     36   2.76876  4.33294  4.01013  3.47829  3.31683  3.80036  4.26124  2.23705  3.32925  1.95780  1.83194  3.77358  4.21350  3.64236  3.58450  3.13421  2.72133  2.03605  5.06346  3.88022     36 m - - -
          2.68618  4.42225  2.77519  2.73123  3.46354  2.40513  3.72494  3.29354  2.67741  2.69355  4.24690  2.90347  2.73739  3.18146  2.89801  2.37887  2.77519  2.98518  4.58477  3.61503
          0.02951  3.93364  4.65599  0.61958  0.77255  0.48576  0.95510
     37   3.05557  5.19296  0.83416  2.37389  4.57824  3.25723  3.98535  4.18039  3.08110  3.77785  4.75731  2.93332  3.91436  3.22461  3.60561  3.01105  3.39545  3.81308  5.73495  4.44108     37 d - - -
          2.68618  4.42225  2.77519  2.73123  3.46354  2.40513  3.72494  3.29354  2.67741  2.69355  4.24690  2.90347  2.73739  3.18146  2.89801  2.37887  2.77519  2.98518  4.58477  3.61503
          0.02951  3.93364  4.65599  0.61958  0.77255  0.48576  0.95510
     38   2.68088  4.27766  4.06998  3.67786  3.66093  3.64147  4.52243  2.06940  3.55339  2.35773  3.55053  3.86294  4.21220  3.90034  3.79234  3.07051  2.70547  1.13208  5.39999  4.16457     38 v - - -
          2.68618  4.42225  2.77519  2.73123  3.46354  2.40513  3.72494  3.29354  2.67741  2.69355  4.24690  2.90347  2.73739  3.18146  2.89801  2.37887  2.77519  2.98518  4.58477  3.61503
          0.02951  3.93364  4.65599  0.61958  0.77255  0.48576  0.95510
     39   3.33643  4.72028  4.32254  4.04869  0.91672  4.01182  3.90481  2.85262  3.95419  2.20861  3.57378  4.08822  4.46907  4.10533  4.05881  3.60321  3.63761  2.84780  4.13584  2.49522     39 f - - -
          2.68618  4.42225  2.77519  2.73123  3.46354  2.40513  3.72494  3.29354  2.67741  2.69355  4.24690  2.90347  2.73739  3.18146  2.89801  2.37887  2.77519  2.98518  4.58477  3.61503
          0.02951  3.93364  4.65599  0.61958  0.77255  0.48576  0.95510
     40   3.20068  4.55924  4.65492  4.13304  3.13979  4.41796  4.75837  1.68023  3.95233  1.07981  2.98117  4.40808  4.66573  4.17908  4.12337  3.78770  3.44165  2.02651  5.17414  4.00792     40 l - - -
          2.68618  4.42225  2.77519  2.73123  3.46354  2.40513  3.72494  3.29354  2.67741  2.69355  4.24690  2.90347  2.73739  3.18146  2.89801  2.37887  2.77519  2.98518  4.58477  3.61503
          0.02951  3.93364  4.65599  0.61958  0.77255  0.48576  0.95510
     41   2.89055  5.31782  1.19568  2.12768  4.63801  3.17896  3.78541  4.21135  2.82769  3.75983  4.63712  2.38618  3.82234  2.97273  3.40476  2.80617  3.20731  3.79115  5.87205  4.38497     41 d - - -
          2.68618  4.42225  2.77519  2.73123  3.46354  2.40513  3.72494  3.29354  2.67741  2.69355  4.24690  2.90347  2.73739  3.18146  2.89801  2.37887  2.77519  2.98518  4.58477  3.61503
          0.02951  3.93364  4.65599  0.61958  0.77255  0.48576  0.95510
     42   2.65654  0.82440  4.18990  3.94345  3.92073  3.26660  4.57708  3.07473  3.77070  2.98749  4.11077  3.91412  3.97839  4.11430  3.88426  2.92831  3.12844  2.81520  5.32400  4.20799     42 c - - -
          2.68618  4.42225  2.77519  2.73123  3.46354  2.40513  3.72494  3.29354  2.67741  2.69355  4.24690  2.90347  2.73739  3.18146  2.89801  2.37887  2.77519  2.98518  4.58477  3.61503
          0.02951  3.93364  4.65599  0.61958  0.77255  0.48576  0.95510
     43   2.09323  4.30079  3.20953  2.98183  4.16698  3.04525  4.12279  3.48887  3.04149  3.22114  4.16063  3.25185  1.38594  3.39560  3.35070  2.53910  2.82904  3.07991  5.52570  4.29291     43 p - - -
          2.68618  4.42225  2.77519  2.73123  3.46354  2.40513  3.72494  3.29354  2.67741  2.69355  4.24690  2.90347  2.73739  3.18146  2.89801  2.37887  2.77519  2.98518  4.58477  3.61503
          0.02951  3.93364  4.65599  0.61958  0.77255  0.48576  0.95510
     44   2.44591  4.29108  3.48264  3.23753  4.02312  3.12833  4.25015  3.15771  3.18172  3.01903  4.06567  3.43708  3.83691  3.57349  3.43744  2.64786  1.07233  2.84615  5.45555  4.23977     44 t - - -
          2.68618  4.42225  2.77519  2.73123  3.46354  2.40513  3.72494  3.29354  2.67741  2.69355  4.24690  2.90347  2.73739  3.18146  2.89801  2.37887  2.77519  2.98518  4.58477  3.61503
          0.02951  3.93364  4.65599  0.61958  0.77255  0.48576  0.95510
     45   2.97800  5.05664  3.25655  2.73236  4.46472  3.56429  3.63905  3.85321  1.15468  3.34544  4.23839  3.15062  3.98662  2.79115  2.08574  2.98987  3.17977  3.54129  5.41546  4.21731     45 k - - -
          2.68618  4.42225  2.77519  2.73123  3.46354  2.40513  3.72494  3.29354  2.67741  2.69355  4.24690  2.90347  2.73739  3.18146  2.89801  2.37887  2.77519  2.98518  4.58477  3.61503
          0.02951  3.93364  4.65599  0.61958  0.77255  0.48576  0.95510
     46   2.79972  5.19096  1.81444  2.23094  4.51053  3.28431  3.67608  3.97955  1.73819  3.51262  4.34466  2.78585  3.81918  2.82749  2.93435  2.74536  3.06120  3.59345  5.65640  4.25881     46 k - - -
          2.68618  4.42225  2.77519  2.73123  3.46354  2.40513  3.72494  3.29354  2.67741  2.69355  4.24690  2.90347  2.73739  3.18146  2.89801  2.37887  2.77519  2.98518  4.58477  3.61503
          0.02951  3.93364  4.65599  0.61958  0.77255  0.48576  0.95510
     47   2.73350  5.06103  2.74637  1.79232  4.39285  3.05743  3.59683  3.82029  2.06162  3.33829  4.14878  2.87687  3.82493  2.73035  2.32670  2.70950  2.96213  3.45345  5.48902  4.15352     47 e - - -
          2.68618  4.42225  2.77519  2.73123  3.46354  2.40513  3.72494  3.29354  2.67741  2.69355  4.24690  2.90347  2.73739  3.18146  2.89801  2.37887  2.77519  2.98518  4.58477  3.61503
          0.02951  3.93364  4.65599  0.61958  0.77255  0.48576  0.95510
     48   2.94088  5.46986  1.26690  1.77455  4.75730  3.19357  3.76132  4.26761  2.79639  3.79292  4.66504  2.66904  3.82617  2.93638  3.39040  2.82670  3.23606  3.85462  5.94556  4.45206     48 d - - -
          2.68618  4.42225  2.77519  2.73123  3.46354  2.40513  3.72494  3.29354  2.67741  2.69355  4.24690  2.90347  2.73739  3.18146  2.89801  2.37887  2.77519  2.98518  4.58477  3.61503
          0.02951  3.93364  4.65599  0.61958  0.77255  0.48576  0.95510
     49   2.79917  5.19295  2.49699  1.67058  4.51561  3.31996  3.63859  3.96582  1.98254  3.47607  4.29746  2.46830  3.82593  2.78142  2.77314  2.74584  3.04373  3.58382  5.62152  4.24432     49 e - - -
          2.68618  4.42225  2.77519  2.73123  3.46354  2.40513  3.72494  3.29354  2.67741  2.69355  4.24690  2.90347  2.73739  3.18146  2.89801  2.37887  2.77519  2.98518  4.58477  3.61503
          0.02951  3.93364  4.65599  0.61958  0.77255  0.48576  0.95510
     50   0.92910  4.22288  3.52490  3.31903  4.11347  3.04578  4.33382  3.24816  3.33686  3.12694  4.15209  3.45312  3.79078  3.67244  3.58317  2.57266  2.85425  2.89198  5.53452  4.34157     50 a - - -
          2.68618  4.42225  2.77519  2.73123  3.46354  2.40513  3.72494  3.29354  2.67741  2.69355  4.24690  2.90347  2.73739  3.18146  2.89801  2.37887  2.77519  2.98518  4.58477  3.61503
          0.02951  3.93364  4.65599  0.61958  0.77255  0.48576  0.95510
     51   3.03834  4.42628  4.50644  3.94394  3.18617  4.25650  4.59787  1.89107  3.82395  1.57479  1.96799  4.22092  4.52405  4.02647  4.01673  3.58019  3.27194  1.75425  5.11962  3.99512     51 l - - -
          2.68618  4.42225  2.77519  2.73123  3.46354  2.40513  3.72494  3.29354  2.67741  2.69355  4.24690  2.90347  2.73739  3.18146  2.89801  2.37887  2.77519  2.98518  4.58477  3.61503
          0.02951  3.93364  4.65599  0.61958  0.77255  0.48576  0.95510
     52   2.85635  4.38205  4.20985  3.87489  3.59494  3.78702  4.66609  2.04797  3.74360  2.27138  3.55084  4.05489  4.34413  4.09900  3.95020  3.29441  3.21642  0.95121  5.38970  4.12510     52 v - - -
          2.68618  4.42225  2.77519  2.73123  3.46354  2.40513  3.72494  3.29354  2.67741  2.69355  4.24690  2.90347  2.73739  3.18146  2.89801  2.37887  2.77519  2.98518  4.58477  3.61503
          0.02951  3.93364  4.65599  0.61958  0.77255  0.48576  0.95510
     53   2.85635  4.38205  4.20985  3.87489  3.59494  3.78702  4.66609  2.04797  3.74360  2.27138  3.55084  4.05489  4.34413  4.09900  3.95020  3.29441  3.21642  0.95121  5.38970  4.12510     53 v - - -
          2.68618  4.42225  2.77519  2.73123  3.46354  2.40513  3.72494  3.29354  2.67741  2.69355  4.24690  2.90347  2.73739  3.18146  2.89801  2.37887  2.77519  2.98518  4.58477  3.61503
          0.02951  3.93364  4.65599  0.61958  0.77255  0.48576  0.95510
     54   3.31723  4.70999  4.21324  3.79784  1.34049  4.12940  2.64178  3.25842  3.67435  2.69571  3.83803  3.80351  4.46040  3.79381  3.83654  3.45257  3.53884  3.11321  3.65231  1.57694     54 f - - -
          2.68618  4.42225  2.77519  2.73123  3.46354  2.40513  3.72494  3.29354  2.67741  2.69355  4.24690  2.90347  2.73739  3.18146  2.89801  2.37887  2.77519  2.98518  4.58477  3.61503
          0.02951  3.93364  4.65599  0.61958  0.77255  0.48576  0.95510
     55   3.06267  4.86927  3.18619  2.95233  3.32811  3.49966  1.01977  3.77504  2.79374  3.26133  4.30906  3.35917  4.05558  3.31936  3.05577  3.13281  3.36813  3.50900  4.79236  3.27725     55 h - - -
          2.68618  4.42225  2.77519  2.73123  3.46354  2.40513  3.72494  3.29354  2.67741  2.69355  4.24690  2.90347  2.73739  3.18146  2.89801  2.37887  2.77519  2.98518  4.58477  3.61503
          0.02951  3.93364  4.65599  0.61958  0.77255  0.48576  0.95510
     56   1.11296  4.12630  3.41846  3.17779  4.16994  2.93151  4.22543  3.43603  3.21498  3.25728  4.15053  3.31016  3.68598  3.52689  3.49336  2.16495  2.70434  2.97719  5.56645  4.33993     56 a - - -
          2.68618  4.42225  2.77519  2.73123  3.46354  2.40513  3.72494  3.29354  2.67741  2.69355  4.24690  2.90347  2.73739  3.18146  2.89801  2.37887  2.77519  2.98518  4.58477  3.61503
          0.02951  3.93364  4.65599  0.61958  0.77255  0.48576  0.95510
     57   3.01761  5.08243  3.43083  2.79454  4.51131  3.62712  3.60705  3.87097  1.65770  3.34025  4.22531  3.18925  4.01153  2.75176  1.32691  3.02841  3.19450  3.56443  5.39865  4.22904     57 r - - -
          2.68618  4.42225  2.77519  2.73123  3.46354  2.40513  3.72494  3.29354  2.67741  2.69355  4.24690  2.90347  2.73739  3.18146  2.89801  2.37887  2.77519  2.98518  4.58477  3.61503
          0.02951  3.93364  4.65599  0.61958  0.77255  0.48576  0.95510
     58   2.83337  4.58058  3.44714  3.29497  4.28496  3.26462  4.36744  3.84604  3.35749  3.46628  4.51873  3.59553  0.72138  3.74442  3.59613  3.00276  3.27974  3.48445  5.45479  4.40645     58 p - - -
          2.68618  4.42225  2.77519  2.73123  3.46354  2.40513  3.72494  3.29354  2.67741  2.69355  4.24690  2.90347  2.73739  3.18146  2.89801  2.37887  2.77519  2.98518  4.58477  3.61503
          0.02951  3.93364  4.65599  0.61958  0.77255  0.48576  0.95510
     59   2.80495  5.06268  2.45222  1.27571  4.44752  3.26225  3.76087  3.89081  2.61858  3.47088  4.34631  2.84168  3.09221  2.93724  3.06809  2.78146  3.09708  3.52555  5.64178  4.28214     59 e - - -
          2.68618  4.42225  2.77519  2.73123  3.46354  2.40513  3.72494  3.29354  2.67741  2.69355  4.24690  2.90347  2.73739  3.18146  2.89801  2.37887  2.77519  2.98518  4.58477  3.61503
          0.02951  3.93364  4.65599  0.61958  0.77255  0.48576  0.95510
     60   2.75529  4.92002  2.99682  2.52551  4.28203  3.44105  3.62197  3.66181  1.59476  3.21794  4.06592  3.00206  3.87395  2.53668  2.46359  2.77458  2.44006  3.33373  5.39180  4.11775     60 k - - -
          2.68618  4.42225  2.77519  2.73123  3.46354  2.40513  3.72494  3.29354  2.67741  2.69355  4.24690  2.90347  2.73739  3.18146  2.89801  2.37887  2.77519  2.98518  4.58477  3.61503
          0.02951  3.93364  4.65599  0.61958  0.77255  0.48576  0.95510
     61   2.65271  4.89243  2.49901  2.19298  4.37385  2.86745  3.73115  3.82885  2.60308  3.40434  4.23393  1.79902  3.78175  2.90112  3.06974  2.30881  2.96282  3.42887  5.60324  4.22870     61 n - - -
          2.68618  4.42225  2.77519  2.73123  3.46354  2.40513  3.72494  3.29354  2.67741  2.69355  4.24690  2.90347  2.73739  3.18146  2.89801  2.37887  2.77519  2.98518  4.58477  3.61503
          0.02951  3.93364  4.65599  0.61958  0.77255  0.48576  0.95510
     62   2.34539  4.26660  3.25986  3.07845  4.13731  2.99536  4.18663  3.66818  3.15633  3.38370  4.30468  3.29347  3.73920  3.50088  3.44050  1.00246  2.83010  3.18991  5.50492  4.22115     62 s - - -
          2.68618  4.42225  2.77519  2.73123  3.46354  2.40513  3.72494  3.29354  2.67741  2.69355  4.24690  2.90347  2.73739  3.18146  2.89801  2.37887  2.77519  2.98518  4.58477  3.61503
          0.02951  3.93364  4.65599  0.61958  0.77255  0.48576  0.95510
     63   3.21736  4.62919  4.52909  4.00635  3.05538  4.34143  4.64097  2.18183  3.77694  0.92249  2.61393  4.30254  4.60314  4.04163  3.95566  3.71146  3.45808  2.27626  5.08821  3.91823     63 l - - -
          2.68618  4.42225  2.77519  2.73123  3.46354  2.40513  3.72494  3.29354  2.67741  2.69355  4.24690  2.90347  2.73739  3.18146  2.89801  2.37887  2.77519  2.98518  4.58477  3.61503
          0.02951  3.93364  4.65599  0.61958  0.77255  0.48576  0.95510
     64   3.33579  4.79999  3.92862  3.66950  2.29621  3.90145  3.64771  3.33649  3.52525  2.77464  4.00518  3.79899  4.37388  3.81661  3.69643  3.46640  3.62277  3.20994  3.94230  0.86986     64 y - - -
          2.68618  4.42225  2.77519  2.73123  3.46354  2.40513  3.72494  3.29354  2.67741  2.69355  4.24690  2.90347  2.73739  3.18146  2.89801  2.37887  2.77519  2.98518  4.58477  3.61503
          0.02951  3.93364  4.65599  0.61958  0.77255  0.48576  0.95510
     65   2.24190  4.18489  3.31229  3.02770  4.18180  2.95964  4.11798  3.53373  3.05167  3.27610  4.14104  3.23698  3.68594  3.38468  3.36447  1.32207  2.15172  3.05907  5.54219  4.29944     65 s - - -
          2.68618  4.42225  2.77519  2.73123  3.46354  2.40513  3.72494  3.29354  2.67741  2.69355  4.24690  2.90347  2.73739  3.18146  2.89801  2.37887  2.77519  2.98518  4.58477  3.61503
          0.02951  3.93364  4.65599  0.61958  0.77255  0.48576  0.95510
     66   2.99291  5.09239  3.34443  2.74407  4.51822  3.60244  3.60541  3.88436  1.23051  3.35328  4.23134  3.15569  3.99371  2.74772  1.88025  2.99667  3.17535  3.56956  5.41390  4.22963     66 k - - -
          2.68618  4.42225  2.77519  2.73123  3.46354  2.40513  3.72494  3.29354  2.67741  2.69355  4.24690  2.90347  2.73739  3.18146  2.89801  2.37887  2.77519  2.98518  4.58477  3.61503
          0.02951  3.93364  4.65599  0.61958  0.77255  0.48576  0.95510
     67   2.85162  5.29549  1.61801  2.13033  4.61696  3.19306  3.74883  4.16726  2.74503  3.70132  4.55488  1.75079  3.81078  2.92325  3.30738  2.77186  3.15370  3.74745  5.83268  4.35550     67 d - - -
          2.68618  4.42225  2.77519  2.73123  3.46354  2.40513  3.72494  3.29354  2.67741  2.69355  4.24690  2.90347  2.73739  3.18146  2.89801  2.37887  2.77519  2.98518  4.58477  3.61503
          0.02951  3.93364  4.65599  0.61958  0.77255  0.48576  0.95510
     68   3.05081  4.41979  4.61097  4.13691  3.44357  4.28872  4.86185  1.12476  3.99090  1.94684  3.28196  4.37000  4.64251  4.28141  4.19535  3.68748  3.32941  1.57894  5.40910  4.19063     68 i - - -
          2.68618  4.42225  2.77519  2.73123  3.46354  2.40513  3.72494  3.29354  2.67741  2.69355  4.24690  2.90347  2.73739  3.18146  2.89801  2.37887  2.77519  2.98518  4.58477  3.61503
          0.02951  3.93364  4.65599  0.61958  0.77255  0.48576  0.95510
     69   2.14878  4.52545  2.53850  2.54073  4.10265  3.17906  3.78652  3.47688  2.66749  3.14684  3.98233  2.98956  3.74567  2.97596  3.10673  1.80632  2.79391  2.88691  5.40867  4.09701     69 s - - -
          2.68618  4.42225  2.77519  2.73123  3.46354  2.40513  3.72494  3.29354  2.67741  2.69355  4.24690  2.90347  2.73739  3.18146  2.89801  2.37887  2.77519  2.98518  4.58477  3.61503
          0.02951  3.93364  4.65599  0.61958  0.77255  0.48576  0.95510
     70   2.74180  4.51122  3.42810  3.33526  4.47652  0.64067  4.45183  4.09097  3.52485  3.73745  4.71366  3.59237  3.90432  3.84416  3.75422  2.91546  3.22779  3.60748  5.55555  4.58047     70 G - - -
          2.68618  4.42225  2.77519  2.73123  3.46354  2.40513  3.72494  3.29354  2.67741  2.69355  4.24690  2.90347  2.73739  3.18146  2.89801  2.37887  2.77519  2.98518  4.58477  3.61503
          0.02951  3.93364  4.65599  0.61958  0.77255  0.48576  0.95510
     71   3.00514  5.12855  2.51382  0.94149  4.48247  3.31366  3.90576  3.94851  2.79399  3.55581  4.52715  2.96803  3.92114  3.12014  3.20917  2.98132  3.30984  3.62605  5.64253  4.36480     71 e - - -
          2.68618  4.42225  2.77519  2.73123  3.46354  2.40513  3.72494  3.29354  2.67741  2.69355  4.24690  2.90347  2.73739  3.18146  2.89801  2.37887  2.77519  2.98518  4.58477  3.61503
          0.02951  3.93364  4.65599  0.61958  0.77255  0.48576  0.95510
     72   2.88778  4.30693  4.34006  3.78875  3.35738  4.08652  4.49181  1.43376  3.67397  1.97541  2.73751  4.05809  4.41914  3.93220  3.89891  3.41048  2.79066  1.73158  5.15242  3.97756     72 i - - -
          2.68618  4.42225  2.77519  2.73123  3.46354  2.40513  3.72494  3.29354  2.67741  2.69355  4.24690  2.90347  2.73739  3.18146  2.89801  2.37887  2.77519  2.98518  4.58477  3.61503
          0.02951  3.93364  4.65599  0.61958  0.77255  0.48576  0.95510
     73   0.92910  4.22288  3.52490  3.31903  4.11347  3.04578  4.33382  3.24816  3.33686  3.12694  4.15209  3.45312  3.79078  3.67244  3.58317  2.57266  2.85425  2.89198  5.53452  4.34157     73 a - - -
          2.68618  4.42225  2.77519  2.73123  3.46354  2.40513  3.72494  3.29354  2.67741  2.69355  4.24690  2.90347  2.73739  3.18146  2.89801  2.37887  2.77519  2.98518  4.58477  3.61503
          0.02951  3.93364  4.65599  0.61958  0.77255  0.48576  0.95510
     74   2.63158  4.37624  3.42195  2.87044  3.12223  3.56631  2.83737  2.73630  2.76628  2.40484  3.47184  3.26781  3.94726  3.11174  3.10597  2.82233  2.64852  2.65292  4.63513  2.41776     74 l - - -
          2.68618  4.42225  2.77519  2.73123  3.46354  2.40513  3.72494  3.29354  2.67741  2.69355  4.24690  2.90347  2.73739  3.18146  2.89801  2.37887  2.77519  2.98518  4.58477  3.61503
          0.02951  3.93364  4.65599  0.61958  0.77255  0.48576  0.95510
     75   2.64832  4.69255  3.12601  2.59791  3.87918  3.42786  3.64732  3.39035  2.31509  2.99940  3.86056  3.05563  3.85643  2.84256  1.95463  2.20461  2.89395  3.09022  5.16772  3.37367     75 r - - -
          2.68618  4.42225  2.77519  2.73123  3.46354  2.40513  3.72494  3.29354  2.67741  2.69355  4.24690  2.90347  2.73739  3.18146  2.89801  2.37887  2.77519  2.98518  4.58477  3.61503
          0.02951  3.93364  4.65599  0.61958  0.77255  0.48576  0.95510
     76   2.55169  4.25647  3.45501  2.89430  2.61762  3.52772  3.79269  2.56424  2.55934  2.36493  3.36187  3.28688  3.91507  3.13761  3.15189  2.55104  2.60976  2.49399  4.83613  3.59093     76 l - - -
          2.68618  4.42225  2.77519  2.73123  3.46354  2.40513  3.72494  3.29354  2.67741  2.69355  4.24690  2.90347  2.73739  3.18146  2.89801  2.37887  2.77519  2.98518  4.58477  3.61503
          0.02951  3.93364  4.65599  0.61958  0.77255  0.48576  0.95510
     77   2.75849  5.14837  2.29894  2.23187  4.46650  3.28873  3.65002  3.93514  1.97551  3.46193  4.27944  1.94013  3.80616  2.79642  2.89393  2.71145  3.01493  3.54790  5.61934  4.22184     77 n - - -
          2.68618  4.42225  2.77519  2.73123  3.46354  2.40513  3.72494  3.29354  2.67741  2.69355  4.24690  2.90347  2.73739  3.18146  2.89801  2.37887  2.77519  2.98518  4.58477  3.61503
          0.02951  3.93364  4.65599  0.61958  0.77255  0.48576  0.95510
     78   3.00514  5.12855  2.51382  0.94149  4.48247  3.31366  3.90576  3.94851  2.79399  3.55581  4.52715  2.96803  3.92114  3.12014  3.20917  2.98132  3.30984  3.62605  5.64253  4.36480     78 e - - -
          2.68618  4.42225  2.77519  2.73123  3.46354  2.40513  3.72494  3.29354  2.67741  2.69355  4.24690  2.90347  2.73739  3.18146  2.89801  2.37887  2.77519  2.98518  4.58477  3.61503
          0.02951  3.93364  4.65599  0.61958  0.77255  0.48576  0.95510
     79   2.83337  4.58058  3.44714  3.29497  4.28496  3.26462  4.36744  3.84604  3.35749  3.46628  4.51873  3.59553  0.72138  3.74442  3.59613  3.00276  3.27974  3.48445  5.45479  4.40645     79 p - - -
          2.68618  4.42225  2.77519  2.73123  3.46354  2.40513  3.72494  3.29354  2.67741  2.69355  4.24690  2.90347  2.73739  3.18146  2.89801  2.37887  2.77519  2.98518  4.58477  3.61503
          0.02951  3.93364  4.65599  0.61958  0.77255  0.48576  0.95510
     80   0.92910  4.22288  3.52490  3.31903  4.11347  3.04578  4.33382  3.24816  3.33686  3.12694  4.15209  3.45312  3.79078  3.67244  3.58317  2.57266  2.85425  2.89198  5.53452  4.34157     80 a - - -
          2.68618  4.42225  2.77519  2.73123  3.46354  2.40513  3.72494  3.29354  2.67741  2.69355  4.24690  2.90347  2.73739  3.18146  2.89801  2.37887  2.77519  2.98518  4.58477  3.61503
          0.02951  3.93364  4.65599  0.61958  0.77255  0.48576  0.95510
     81   2.85635  4.38205  4.20985  3.87489  3.59494  3.78702  4.66609  2.04797  3.74360  2.27138  3.55084  4.05489  4.34413  4.09900  3.95020  3.29441  3.21642  0.95121  5.38970  4.12510     81 v - - -
          2.68618  4.42225  2.77519  2.73123  3.46354  2.40513  3.72494  3.29354  2.67741  2.69355  4.24690  2.90347  2.73739  3.18146  2.89801  2.37887  2.77519  2.98518  4.58477  3.61503
          0.02951  3.93364  4.65599  0.61958  0.77255  0.48576  0.95510
     82   3.27049  4.65551  4.43989  4.03540  1.23344  4.20171  3.92943  2.55892  3.88472  1.75638  3.27241  4.10481  4.54334  4.02952  4.01534  3.60321  3.52639  2.58935  4.16821  2.54540     82 f - - -
          2.68618  4.42225  2.77519  2.73123  3.46354  2.40513  3.72494  3.29354  2.67741  2.69355  4.24690  2.90347  2.73739  3.18146  2.89801  2.37887  2.77519  2.98518  4.58477  3.61503
          0.02951  3.93364  4.65599  0.61958  0.77255  0.48576  0.95510
     83   3.07465  4.90954  3.57156  3.06989  4.27962  3.55094  3.86897  3.82554  2.26261  3.33036  4.32893  3.42496  4.05053  3.08625  0.88893  3.15586  3.33643  3.54685  5.33786  4.19367     83 r - - -
          2.68618  4.42225  2.77519  2.73123  3.46354  2.40513  3.72494  3.29354  2.67741  2.69355  4.24690  2.90347  2.73739  3.18146  2.89801  2.37887  2.77519  2.98518  4.58477  3.61503
          0.02951  3.93364  4.65599  0.61958  0.77255  0.48576  0.95510
     84   2.27115  4.20068  3.30157  3.00292  4.10501  2.99850  4.08113  3.43831  3.00566  3.19819  4.06647  3.17260  3.70563  3.35238  3.31699  2.06050  1.43163  3.00160  5.47393  4.22933     84 t - - -
          2.68618  4.42225  2.77519  2.73123  3.46354  2.40513  3.72494  3.29354  2.67741  2.69355  4.24690  2.90347  2.73739  3.18146  2.89801  2.37887  2.77519  2.98518  4.58477  3.61503
          0.02951  3.93364  4.65599  0.61958  0.77255  0.48576  0.95510
     85   3.27049  4.65551  4.43989  4.03540  1.23344  4.20171  3.92943  2.55892  3.88472  1.75638  3.27241  4.10481  4.54334  4.02952  4.01534  3.60321  3.52639  2.58935  4.16821  2.54540     85 f - - -
          2.68618  4.42225  2.77519  2.73123  3.46354  2.40513  3.72494  3.29354  2.67741  2.69355  4.24690  2.90347  2.73739  3.18146  2.89801  2.37887  2.77519  2.98518  4.58477  3.61503
          0.02951  3.93364  4.65599  0.61958  0.77255  0.48576  0.95510
     86   2.64384  4.70422  2.98185  1.94479  3.86462  3.44117  3.66521  3.02918  2.44059  2.41150  3.75124  3.00672  3.85218  2.67315  2.83669  2.71230  2.87634  2.95360  5.20776  3.90121     86 e - - -
          2.68618  4.42225  2.77519  2.73123  3.46354  2.40513  3.72494  3.29354  2.67741  2.69355  4.24690  2.90347  2.73739  3.18146  2.89801  2.37887  2.77519  2.98518  4.58477  3.61503
          0.02951  3.93364  4.65599  0.61958  0.77255  0.48576  0.95510
     87   2.44591  4.29108  3.48264  3.23753  4.02312  3.12833  4.25015  3.15771  3.18172  3.01903  4.06567  3.43708  3.83691  3.57349  3.43744  2.64786  1.07233  2.84615  5.45555  4.23977     87 t - - -
          2.68618  4.42225  2.77519  2.73123  3.46354  2.40513  3.72494  3.29354  2.67741  2.69355  4.24690  2.90347  2.73739  3.18146  2.89801  2.37887  2.77519  2.98518  4.58477  3.61503
          0.02951  3.93364  4.65599  0.61958  0.77255  0.48576  0.95510
     88   2.74180  4.51122  3.42810  3.33526  4.47652  0.64067  4.45183  4.09097  3.52485  3.73745  4.71366  3.59237  3.90432  3.84416  3.75422  2.91546  3.22779  3.60748  5.55555  4.58047     88 G - - -
          2.68618  4.42225  2.77519  2.73123  3.46354  2.40513  3.72494  3.29354  2.67741  2.69355  4.24690  2.90347  2.73739  3.18146  2.89801  2.37887  2.77519  2.98518  4.58477  3.61503
          0.02951  3.93364  4.65599  0.61958  0.77255  0.48576  0.95510
     89   3.21736  4.62919  4.52909  4.00635  3.05538  4.34143  4.64097  2.18183  3.77694  0.92249  2.61393  4.30254  4.60314  4.04163  3.95566  3.71146  3.45808  2.27626  5.08821  3.91823     89 l - - -
          2.68618  4.42225  2.77519  2.73123  3.46354  2.40513  3.72494  3.29354  2.67741  2.69355  4.24690  2.90347  2.73739  3.18146  2.89801  2.37887  2.77519  2.98518  4.58477  3.61503
          0.02951  3.93364  4.65599  0.61958  0.77255  0.48576  0.95510
     90   2.54127  4.40352  3.34212  3.00452  3.77985  3.26658  4.03871  2.76639  2.92807  2.78282  3.84735  3.32802  1.46514  3.33303  3.23347  2.71896  2.92571  2.81054  5.26136  3.96548     90 p - - -
          2.68618  4.42225  2.77519  2.73123  3.46354  2.40513  3.72494  3.29354  2.67741  2.69355  4.24690  2.90347  2.73739  3.18146  2.89801  2.37887  2.77519  2.98518  4.58477  3.61503
          0.02951  3.93364  4.65599  0.61958  0.77255  0.48576  0.95510
     91   2.34539  4.26660  3.25986  3.07845  4.13731  2.99536  4.18663  3.66818  3.15633  3.38370  4.30468  3.29347  3.73920  3.50088  3.44050  1.00246  2.83010  3.18991  5.50492  4.22115     91 s - - -
          2.68618  4.42225  2.77519  2.73123  3.46354  2.40513  3.72494  3.29354  2.67741  2.69355  4.24690  2.90347  2.73739  3.18146  2.89801  2.37887  2.77519  2.98518  4.58477  3.61503
          0.02951  3.93364  4.65599  0.61958  0.77255  0.48576  0.95510
     92   3.01627  5.11212  3.42564  2.77304  4.55218  3.63195  3.59234  3.90422  1.45957  3.35968  4.23515  3.17406  4.00642  2.73104  1.50546  3.01777  3.18711  3.59095  5.41107  4.24093     92 k - - -
          2.68618  4.42225  2.77519  2.73123  3.46354  2.40513  3.72494  3.29354  2.67741  2.69355  4.24690  2.90347  2.73739  3.18146  2.89801  2.37887  2.77519  2.98518  4.58477  3.61503
          0.02951  3.93364  4.65599  0.61958  0.77255  0.48576  0.95510
     93   2.78165  4.93744  2.58360  2.41060  3.95773  3.28632  3.27742  3.83513  2.57520  3.38974  4.28196  1.43770  3.86074  2.97338  2.95812  2.78857  3.08579  3.47425  5.30940  3.84308     93 n - - -
          2.68618  4.42225  2.77519  2.73123  3.46354  2.40513  3.72494  3.29354  2.67741  2.69355  4.24690  2.90347  2.73739  3.18146  2.89801  2.37887  2.77519  2.98518  4.58477  3.61503
          0.02951  3.93364  4.65599  0.61958  0.77255  0.48576  0.95510
     94   3.33579  4.79999  3.92862  3.66950  2.29621  3.90145  3.64771  3.33649  3.52525  2.77464  4.00518  3.79899  4.37388  3.81661  3.69643  3.46640  3.62277  3.20994  3.94230  0.86986     94 y - - -
          2.68618  4.42225  2.77519  2.73123  3.46354  2.40513  3.72494  3.29354  2.67741  2.69355  4.24690  2.90347  2.73739  3.18146  2.89801  2.37887  2.77519  2.98518  4.58477  3.61503
          0.02951  3.93364  4.65599  0.61958  0.77255  0.48576  0.95510
     95   3.02808  4.99422  3.20814  2.81821  4.39462  3.51094  3.79335  3.82772  0.95762  3.37949  4.33769  3.23998  4.00699  2.98139  2.44370  3.06608  3.27683  3.53207  5.42419  4.24576     95 k - - -
          2.68618  4.42225  2.77519  2.73123  3.46354  2.40513  3.72494  3.29354  2.67741  2.69355  4.24690  2.90347  2.73739  3.18146  2.89801  2.37887  2.77519  2.98518  4.58477  3.61503
          0.02951  3.93364  4.65599  0.61958  0.77255  0.48576  0.95510
     96   0.92910  4.22288  3.52490  3.31903  4.11347  3.04578  4.33382  3.24816  3.33686  3.12694  4.15209  3.45312  3.79078  3.67244  3.58317  2.57266  2.85425  2.89198  5.53452  4.34157     96 a - - -
          2.68618  4.42225  2.77519  2.73123  3.46354  2.40513  3.72494  3.29354  2.67741  2.69355  4.24690  2.90347  2.73739  3.18146  2.89801  2.37887  2.77519  2.98518  4.58477  3.61503
          0.02951  3.93364  4.65599  0.61958  0.77255  0.48576  0.95510
     97   3.03939  4.38385  4.66526  4.17017  3.50932  4.33582  4.90169  1.37012  4.05174  2.02433  3.32773  4.40338  4.66849  4.32735  4.26219  3.72011  3.30955  1.21509  5.45725  4.24777     97 v - - -
          2.68618  4.42225  2.77519  2.73123  3.46354  2.40513  3.72494  3.29354  2.67741  2.69355  4.24690  2.90347  2.73739  3.18146  2.89801  2.37887  2.77519  2.98518  4.58477  3.61503
          0.02951  3.93364  4.65599  0.61958  0.77255  0.48576  0.95510
     98   2.44591  4.29108  3.48264  3.23753  4.02312  3.12833  4.25015  3.15771  3.18172  3.01903  4.06567  3.43708  3.83691  3.57349  3.43744  2.64786  1.07233  2.84615  5.45555  4.23977     98 t - - -
          2.68618  4.42225  2.77519  2.73123  3.46354  2.40513  3.72494  3.29354  2.67741  2.69355  4.24690  2.90347  2.73739  3.18146  2.89801  2.37887  2.77519  2.98518  4.58477  3.61503
          0.02951  3.93364  4.65599  0.61958  0.77255  0.48576  0.95510
     99   2.92959  4.91711  2.94365  2.69928  4.09377  3.40658  3.85814  3.73384  2.51584  3.23013  4.25622  3.15957  3.96089  1.12916  2.79884  2.97474  3.22649  3.45969  5.35494  4.05271     99 q - - -
          2.68618  4.42225  2.77519  2.73123  3.46354  2.40513  3.72494  3.29354  2.67741  2.69355  4.24690  2.90347  2.73739  3.18146  2.89801  2.37887  2.77519  2.98518  4.58477  3.61503
          0.02951  3.93364  4.65599  0.61958  0.77255  0.48576  0.95510
    100   3.00514  5.12855  2.51382  0.94149  4.48247  3.31366  3.90576  3.94851  2.79399  3.55581  4.52715  2.96803  3.92114  3.12014  3.20917  2.98132  3.30984  3.62605  5.64253  4.36480    100 e - - -
          2.68618  4.42225  2.77519  2.73123  3.46354  2.40513  3.72494  3.29354  2.67741  2.69355  4.24690  2.90347  2.73739  3.18146  2.89801  2.37887  2.77519  2.98518  4.58477  3.61503
          0.02951  3.93364  4.65599  0.61958  0.77255  0.48576  0.95510
    101   2.76490  5.08228  2.63865  1.98238  4.43204  2.81224  3.63193  3.85965  1.71300  3.38712  4.21033  2.85901  3.83167  2.77497  2.68568  2.73683  3.00693  3.49144  5.54050  4.19868    101 k - - -
          2.68618  4.42225  2.77519  2.73123  3.46354  2.40513  3.72494  3.29354  2.67741  2.69355  4.24690  2.90347  2.73739  3.18146  2.89801  2.37887  2.77519  2.98518  4.58477  3.61503
          0.02951  3.93364  4.65599  0.61958  0.77255  0.48576  0.95510
    102   1.92095  4.88020  2.64316  1.99670  4.21160  3.30812  3.67707  3.61141  2.47264  3.21609  4.06133  2.87448  3.81032  2.51808  2.89898  2.68912  2.94117  3.27405  5.45172  4.10846    102 a - - -
          2.68618  4.42225  2.77519  2.73123  3.46354  2.40513  3.72494  3.29354  2.67741  2.69355  4.24690  2.90347  2.73739  3.18146  2.89801  2.37887  2.77519  2.98518  4.58477  3.61503
          0.02951  3.93364  4.65599  0.61958  0.77255  0.48576  0.95510
    103   2.67271  4.99792  2.37556  2.26198  4.28134  3.29257  3.05734  3.75502  2.47255  3.31442  4.12761  2.02412  3.78457  2.78863  2.95402  2.65404  2.58135  3.38641  5.50045  4.10943    103 n - - -
          2.68618  4.42225  2.77519  2.73123  3.46354  2.40513  3.72494  3.29354  2.67741  2.69355  4.24690  2.90347  2.73739  3.18146  2.89801  2.37887  2.77519  2.98518  4.58477  3.61503
          0.02951  3.93364  4.65599  0.61958  0.77255  0.48576  0.95510
    104   2.85635  4.38205  4.20985  3.87489  3.59494  3.78702  4.66609  2.04797  3.74360  2.27138  3.55084  4.05489  4.34413  4.09900  3.95020  3.29441  3.21642  0.95121  5.38970  4.12510    104 v - - -
          2.68618  4.42225  2.77519  2.73123  3.46354  2.40513  3.72494  3.29354  2.67741  2.69355  4.24690  2.90347  2.73739  3.18146  2.89801  2.37887  2.77519  2.98518  4.58477  3.61503
          0.02951  3.93364  4.65599  0.61958  0.77255  0.48576  0.95510
    105   2.66596  4.24203  3.83340  3.29913  2.75741  3.68440  4.01701  2.43663  3.19286  1.56761  3.22712  3.59781  4.08667  3.47857  3.45501  2.81735  2.66370  2.30193  4.79304  3.51273    105 l - - -
          2.68618  4.42225  2.77519  2.73123  3.46354  2.40513  3.72494  3.29354  2.67741  2.69355  4.24690  2.90347  2.73739  3.18146  2.89801  2.37887  2.77519  2.98518  4.58477  3.61503
          0.02951  3.93364  4.65599  0.61958  0.77255  0.48576  0.95510
    106   2.92959  4.91711  2.94365  2.69928  4.09377  3.40658  3.85814  3.73384  2.51584  3.23013  4.25622  3.15957  3.96089  1.12916  2.79884  2.97474  3.22649  3.45969  5.35494  4.05271    106 q - - -
          2.68618  4.42225  2.77519  2.73123  3.46354  2.40513  3.72494  3.29354  2.67741  2.69355  4.24690  2.90347  2.73739  3.18146  2.89801  2.37887  2.77519  2.98518  4.58477  3.61503
          0.02951  3.93364  4.65599  0.61958  0.77255  0.48576  0.95510
    107   2.77439  4.77292  2.74269  2.63433  4.14604  3.22518  3.97078  3.86960  2.87960  3.50955  4.46445  1.05419  3.88004  3.24366  3.23632  2.83925  3.15827  3.48563  5.44495  4.08999    107 n - - -
          2.68618  4.42225  2.77519  2.73123  3.46354  2.40513  3.72494  3.29354  2.67741  2.69355  4.24690  2.90347  2.73739  3.18146  2.89801  2.37887  2.77519  2.98518  4.58477  3.61503
          0.02951  3.93364  4.65599  0.61958  0.77255  0.48576  0.95510
    108   3.05111  4.39800  4.66678  4.17562  3.48314  4.33787  4.90212  1.20922  4.05018  1.98514  3.30300  4.40886  4.67045  4.32514  4.25661  3.72568  3.32216  1.40012  5.44469  4.23812    108 i - - -
          2.68618  4.42225  2.77519  2.73123  3.46354  2.40513  3.72494  3.29354  2.67741  2.69355  4.24690  2.90347  2.73739  3.18146  2.89801  2.37887  2.77519  2.98518  4.58477  3.61503
          0.02951  3.93364  4.65599  0.61958  0.77255  0.48576  0.95510
    109   3.20253  4.55388  4.69800  4.13481  3.09046  4.44491  4.74884  1.80254  3.99174  1.08003  2.47951  4.41795  4.65062  4.15381  4.15082  3.78259  3.42710  2.12424  5.14020  4.05128    109 l - - -
          2.68618  4.42225  2.77519  2.73123  3.46354  2.40513  3.72494  3.29354  2.67741  2.69355  4.24690  2.90347  2.73739  3.18146  2.89801  2.37887  2.77519  2.98518  4.58477  3.61503
          0.02951  3.93364  4.65599  0.61958  0.77255  0.48576  0.95510
    110   2.13483  4.31038  3.20560  2.98408  4.16675  3.05117  4.12691  3.49422  3.04443  3.22320  4.16909  3.25642  1.35317  3.40178  3.35135  2.55049  2.84093  3.08821  5.52451  4.29212    110 p - - -
          2.68618  4.42225  2.77519  2.73123  3.46354  2.40513  3.72494  3.29354  2.67741  2.69355  4.24690  2.90347  2.73739  3.18146  2.89801  2.37887  2.77519  2.98518  4.58477  3.61503
          0.02951  3.93364  4.65599  0.61958  0.77255  0.48576  0.95510
    111   3.05190  4.41284  4.63243  4.15136  3.45616  4.30768  4.87722  1.14429  4.01290  1.95666  3.28673  4.38496  4.65316  4.29694  4.21813  3.70208  3.32759  1.52737  5.42197  4.20918    111 i - - -
          2.68618  4.42225  2.77519  2.73123  3.46354  2.40513  3.72494  3.29354  2.67741  2.69355  4.24690  2.90347  2.73739  3.18146  2.89801  2.37887  2.77519  2.98518  4.58477  3.61503
          0.02951  3.93364  4.65599  0.61958  0.77255  0.48576  0.95510
    112   2.73214  4.37123  3.64821  3.12545  1.90938  3.68727  3.83980  2.51770  2.49163  2.28235  3.36324  3.46935  4.07301  3.31978  3.23710  2.98500  2.97242  2.50207  4.62919  3.20564    112 f - - -
          2.68618  4.42225  2.77519  2.73123  3.46354  2.40513  3.72494  3.29354  2.67741  2.69355  4.24690  2.90347  2.73739  3.18146  2.89801  2.37887  2.77519  2.98518  4.58477  3.61503
          0.02951  3.93364  4.65599  0.61958  0.77255  0.48576  0.95510
    113   2.77439  4.77292  2.74269  2.63433  4.14604  3.22518  3.97078  3.86960  2.87960  3.50955  4.46445  1.05419  3.88004  3.24366  3.23632  2.83925  3.15827  3.48563  5.44495  4.08999    113 n - - -
          2.68618  4.42225  2.77519  2.73123  3.46354  2.40513  3.72494  3.29354  2.67741  2.69355  4.24690  2.90347  2.73739  3.18146  2.89801  2.37887  2.77519  2.98518  4.58477  3.61503
          0.02951  3.93364  4.65599  0.61958  0.77255  0.48576  0.95510
    114   2.37000  4.99923  2.40013  1.95916  4.33808  3.26669  3.65378  3.78792  2.51500  3.34842  4.15929  2.56252  3.77668  2.80314  3.01542  2.10977  2.93284  3.40864  5.55159  4.15981    114 e - - -
          2.68618  4.42225  2.77519  2.73123  3.46354  2.40513  3.72494  3.29354  2.67741  2.69355  4.24690  2.90347  2.73739  3.18146  2.89801  2.37887  2.77519  2.98518  4.58477  3.61503
          0.02951  3.93364  4.65599  0.61958  0.77255  0.48576  0.95510
    115   2.59123  4.46478  2.76026  2.68600  3.63945  3.39353  3.80588  2.96396  2.74787  1.80202  3.64604  3.13073  3.87889  3.07844  3.12929  2.43017  2.87112  2.72551  5.08571  3.78062    115 l - - -
          2.68618  4.42225  2.77519  2.73123  3.46354  2.40513  3.72494  3.29354  2.67741  2.69355  4.24690  2.90347  2.73739  3.18146  2.89801  2.37887  2.77519  2.98518  4.58477  3.61503
          0.02951  3.93364  4.65599  0.61958  0.77255  0.48576  0.95510
    116   2.79474  5.28832  1.68861  2.14445  4.58348  3.24958  3.66192  4.07445  2.26731  3.57821  4.39105  2.30287  3.79590  2.64091  3.05782  2.71762  3.05638  3.66508  5.73748  4.29192    116 d - - -
          2.68618  4.42225  2.77519  2.73123  3.46354  2.40513  3.72494  3.29354  2.67741  2.69355  4.24690  2.90347  2.73739  3.18146  2.89801  2.37887  2.77519  2.98518  4.58477  3.61503
          0.02951  3.93364  4.65599  0.61958  0.77255  0.48576  0.95510
    117   2.86845  5.21596  2.38016  1.31451  4.49286  3.28599  3.71057  3.96921  2.51433  3.50130  4.38005  2.79313  3.84858  2.55349  2.94127  2.81124  3.13625  3.61116  5.66952  4.27548    117 e - - -
          2.68618  4.42225  2.77519  2.73123  3.46354  2.40513  3.72494  3.29354  2.67741  2.69355  4.24690  2.90347  2.73739  3.18146  2.89801  2.37887  2.77519  2.98518  4.58477  3.61503
          0.02951  3.93364  4.65599  0.61958  0.77255  0.48576  0.95510
    118   2.82747  4.30454  4.26826  3.77223  3.56336  3.95335  4.57049  1.78510  3.65179  2.21352  3.41649  4.02063  4.38850  3.96572  3.90216  3.32295  2.75602  1.18232  5.34496  4.12717    118 v - - -
          2.68618  4.42225  2.77519  2.73123  3.46354  2.40513  3.72494  3.29354  2.67741  2.69355  4.24690  2.90347  2.73739  3.18146  2.89801  2.37887  2.77519  2.98518  4.58477  3.61503
          0.02951  3.93364  4.65599  0.61958  0.77255  0.48576  0.95510
    119   3.07874  4.48056  4.42232  4.04047  3.41558  4.13231  4.75729  1.00527  3.86978  1.98919  3.34150  4.27724  4.55770  4.21181  4.05936  3.63356  3.37684  1.84868  5.31901  4.06255    119 i - - -
          2.68618  4.42225  2.77519  2.73123  3.46354  2.40513  3.72494  3.29354  2.67741  2.69355  4.24690  2.90347  2.73739  3.18146  2.89801  2.37887  2.77519  2.98518  4.58477  3.61503
          0.02951  3.93364  4.65599  0.61958  0.77255  0.48576  0.95510
    120   1.95099  1.91709  3.80957  3.44168  3.95734  2.04032  4.26677  3.24106  3.36373  3.04570  3.92571  3.43525  3.68444  3.63588  3.59503  2.39112  2.64670  2.82240  5.38413  4.20618    120 c - - -
          2.68618  4.42225  2.77519  2.73123  3.46354  2.40513  3.72494  3.29354  2.67741  2.69355  4.24690  2.90347  2.73739  3.18146  2.89801  2.37887  2.77519  2.98518  4.58477  3.61503
          0.02951  3.93364  4.65599  0.61958  0.77255  0.48576  0.95510
    121   2.67980  4.27711  4.06865  3.67611  3.66116  3.64013  4.52084  2.07055  3.55179  2.35870  3.55075  3.86135  4.21094  3.89859  3.79096  3.06890  2.70063  1.13371  5.39929  4.16406    121 v - - -
          2.68618  4.42225  2.77519  2.73123  3.46354  2.40513  3.72494  3.29354  2.67741  2.69355  4.24690  2.90347  2.73739  3.18146  2.89801  2.37887  2.77519  2.98518  4.58477  3.61503
          0.02951  3.93364  4.65599  0.61958  0.77255  0.48576  0.95510
    122   3.10078  4.43805  4.68481  4.16854  3.37789  4.40057  4.86351  1.18950  4.02586  1.74587  3.20096  4.42267  4.68716  4.28523  4.22452  3.77136  3.35619  1.61294  5.36385  4.17241    122 i - - -
          2.68618  4.42225  2.77519  2.73123  3.46354  2.40513  3.72494  3.29354  2.67741  2.69355  4.24690  2.90347  2.73739  3.18146  2.89801  2.37887  2.77519  2.98518  4.58477  3.61503
          0.02951  3.93364  4.65599  0.61958  0.77255  0.48576  0.95510
    123   3.07874  4.48056  4.42232  4.04047  3.41558  4.13231  4.75729  1.00527  3.86978  1.98919  3.34150  4.27724  4.55770  4.21181  4.05936  3.63356  3.37684  1.84868  5.31901  4.06255    123 i - - -
          2.68618  4.42225  2.77519  2.73123  3.46354  2.40513  3.72494  3.29354  2.67741  2.69355  4.24690  2.90347  2.73739  3.18146  2.89801  2.37887  2.77519  2.98518  4.58477  3.61503
          0.02951  3.93364  4.65599  0.61958  0.77255  0.48576  0.95510
    124   3.07968  4.40306  4.71320  4.18981  3.43282  4.41393  4.88962  1.32035  4.07195  1.80874  3.24302  4.43809  4.69519  4.31973  4.27280  3.77860  3.33250  1.37556  5.39989  4.21550    124 i - - -
          2.68618  4.42225  2.77519  2.73123  3.46354  2.40513  3.72494  3.29354  2.67741  2.69355  4.24690  2.90347  2.73739  3.18146  2.89801  2.37887  2.77519  2.98518  4.58477  3.61503
          0.02951  3.93364  4.65599  0.61958  0.77255  0.48576  0.95510
    125   3.00514  5.12855  2.51382  0.94149  4.48247  3.31366  3.90576  3.94851  2.79399  3.55581  4.52715  2.96803  3.92114  3.12014  3.20917  2.98132  3.30984  3.62605  5.64253  4.36480    125 e - - -
          2.68618  4.42225  2.77519  2.73123  3.46354  2.40513  3.72494  3.29354  2.67741  2.69355  4.24690  2.90347  2.73739  3.18146  2.89801  2.37887  2.77519  2.98518  4.58477  3.61503
          0.02951  3.93364  4.65599  0.61958  0.77255  0.48576  0.95510
    126   3.31735  4.76566  4.06949  3.66435  1.90372  4.08904  2.89249  3.33242  3.53339  2.75237  3.90125  3.73739  4.43478  3.71415  3.73061  3.41870  3.54284  3.18246  3.67636  1.10896    126 y - - -
          2.68618  4.42225  2.77519  2.73123  3.46354  2.40513  3.72494  3.29354  2.67741  2.69355  4.24690  2.90347  2.73739  3.18146  2.89801  2.37887  2.77519  2.98518  4.58477  3.61503
          0.02951  3.93364  4.65599  0.61958  0.77255  0.48576  0.95510
    127   2.63501  4.78240  2.98686  2.48201  4.08973  3.39799  3.62088  3.49870  2.16631  2.92318  3.92041  2.76296  3.82189  2.77950  2.42359  2.01510  2.87462  3.17419  5.30274  4.00110    127 s - - -
          2.68618  4.42225  2.77519  2.73123  3.46354  2.40513  3.72494  3.29354  2.67741  2.69355  4.24690  2.90347  2.73739  3.18146  2.89801  2.37887  2.77519  2.98518  4.58477  3.61503
          0.02951  3.93364  4.65599  0.61958  0.77255  0.48576  0.95510
    128   2.85537  5.37532  1.91872  1.41019  4.66182  3.22599  3.69649  4.15225  2.47420  3.66254  4.49509  2.68905  3.80768  2.85242  3.17402  2.76098  3.12747  3.74232  5.82687  4.35923    128 e - - -
          2.68618  4.42225  2.77519  2.73123  3.46354  2.40513  3.72494  3.29354  2.67741  2.69355  4.24690  2.90347  2.73739  3.18146  2.89801  2.37887  2.77519  2.98518  4.58477  3.61503
          0.02951  3.93364  4.65599  0.61958  0.77255  0.48576  0.95510
    129   2.72933  4.98797  2.85731  2.41509  4.28573  3.41297  3.16033  3.72434  2.02799  3.25865  4.08013  2.92385  3.83977  2.00209  2.56034  2.45436  2.95344  3.37786  5.41070  4.09120    129 q - - -
          2.68618  4.42225  2.77519  2.73123  3.46354  2.40513  3.72494  3.29354  2.67741  2.69355  4.24690  2.90347  2.73739  3.18146  2.89801  2.37887  2.77519  2.98518  4.58477  3.61503
          0.02951  3.93364  4.65599  0.61958  0.77255  0.48576  0.95510
    130   2.76867  5.05670  2.66576  2.24763  4.38504  2.96688  3.62990  3.81035  2.15818  3.34425  4.17355  2.87314  3.83935  1.80564  2.66082  2.74720  3.00642  3.45518  5.50723  4.17442    130 q - - -
          2.68618  4.42225  2.77519  2.73123  3.46354  2.40513  3.72494  3.29354  2.67741  2.69355  4.24690  2.90347  2.73739  3.18146  2.89801  2.37887  2.77519  2.98518  4.58477  3.61503
          0.02951  3.93364  4.65599  0.61958  0.77255  0.48576  0.95510
    131   2.83211  5.10847  2.97667  2.02342  4.48402  3.48130  3.57825  3.87900  1.70963  3.36072  4.18615  2.97523  3.88814  2.70738  2.00197  2.80950  3.03497  3.52523  5.46473  4.19213    131 k - - -
          2.68618  4.42225  2.77519  2.73123  3.46354  2.40513  3.72494  3.29354  2.67741  2.69355  4.24690  2.90347  2.73739  3.18146  2.89801  2.37887  2.77519  2.98518  4.58477  3.61503
          0.02951  3.93364  4.65599  0.61958  0.77255  0.48576  0.95510
    132   2.69957  5.04573  2.63763  1.78824  4.34019  3.34661  3.05895  3.78305  2.11586  3.31836  4.12517  2.83656  3.80153  2.73997  2.75530  2.67428  2.72509  3.41634  5.49056  4.12691    132 e - - -
          2.68618  4.42225  2.77519  2.73123  3.46354  2.40513  3.72494  3.29354  2.67741  2.69355  4.24690  2.90347  2.73739  3.18146  2.89801  2.37887  2.77519  2.98518  4.58477  3.61503
          0.02951  3.93364  4.65599  0.61958  0.77255  0.48576  0.95510
    133   2.60208  4.43292  3.23596  2.48552  2.39359  3.49963  3.43392  2.95391  2.46412  2.48941  3.52622  3.15664  3.89087  2.99818  2.98495  2.75965  2.83242  2.71763  4.87623  3.54823    133 f - - -
          2.68618  4.42225  2.77519  2.73123  3.46354  2.40513  3.72494  3.29354  2.67741  2.69355  4.24690  2.90347  2.73739  3.18146  2.89801  2.37887  2.77519  2.98518  4.58477  3.61503
          0.02951  3.93364  4.65599  0.61958  0.77255  0.48576  0.95510
    134   3.24898  4.62614  4.49173  4.04529  1.40268  4.24956  4.03713  2.45843  3.89586  1.53212  3.15544  4.15250  4.55624  4.03609  4.03005  3.62672  3.49231  2.50928  4.29105  2.71021    134 f - - -
          2.68618  4.42225  2.77519  2.73123  3.46354  2.40513  3.72494  3.29354  2.67741  2.69355  4.24690  2.90347  2.73739  3.18146  2.89801  2.37887  2.77519  2.98518  4.58477  3.61503
          0.02951  3.93364  4.65599  0.61958  0.77255  0.48576  0.95510
    135   2.80625  5.31771  2.11822  1.58151  4.61043  3.24373  3.66592  4.10037  2.37218  3.60161  4.41526  2.27257  3.79621  2.81207  3.08608  2.72332  3.06880  3.68817  5.76272  4.30974    135 e - - -
          2.68618  4.42225  2.77519  2.73123  3.46354  2.40513  3.72494  3.29354  2.67741  2.69355  4.24690  2.90347  2.73739  3.18146  2.89801  2.37887  2.77519  2.98518  4.58477  3.61503
          0.02951  3.93364  4.65599  0.61958  0.77255  0.48576  0.95510
    136   2.62585  4.69622  3.06346  2.56502  4.01982  3.39330  3.66742  3.05649  1.78840  3.02786  3.88865  3.03124  3.83968  2.84341  2.68385  2.18740  2.88243  3.07172  5.27453  3.98301    136 k - - -
          2.68618  4.42225  2.77519  2.73123  3.46354  2.40513  3.72494  3.29354  2.67741  2.69355  4.24690  2.90347  2.73739  3.18146  2.89801  2.37887  2.77519  2.98518  4.58477  3.61503
          0.02951  3.93364  4.65599  0.61958  0.77255  0.48576  0.95510
    137   2.86403  5.39413  1.73426  1.50005  4.70032  2.83499  3.71577  4.20440  2.69771  3.71182  4.54758  2.67451  3.80476  2.87604  3.27427  2.76512  3.14676  3.78259  5.87573  4.39260    137 e - - -
          2.68618  4.42225  2.77519  2.73123  3.46354  2.40513  3.72494  3.29354  2.67741  2.69355  4.24690  2.90347  2.73739  3.18146  2.89801  2.37887  2.77519  2.98518  4.58477  3.61503
          0.02951  3.93364  4.65599  0.61958  0.77255  0.48576  0.95510
    138   2.72594  4.44911  3.04242  2.92962  2.94332  3.61690  3.71198  2.86906  2.89537  2.04533  3.51915  3.31788  4.01635  3.21014  3.23307  2.91160  2.96464  2.67699  4.51348  2.06373    138 l - - -
          2.68618  4.42225  2.77519  2.73123  3.46354  2.40513  3.72494  3.29354  2.67741  2.69355  4.24690  2.90347  2.73739  3.18146  2.89801  2.37887  2.77519  2.98518  4.58477  3.61503
          0.02951  3.93364  4.65599  0.61958  0.77255  0.48576  0.95510
    139   2.63157  4.40425  3.38802  2.86841  2.69914  3.54848  3.77791  2.77777  2.81577  2.32917  3.48371  2.24345  3.95692  3.14350  3.17514  2.82279  2.88113  2.42755  4.77999  3.38309    139 n - - -
          2.68618  4.42225  2.77519  2.73123  3.46354  2.40513  3.72494  3.29354  2.67741  2.69355  4.24690  2.90347  2.73739  3.18146  2.89801  2.37887  2.77519  2.98518  4.58477  3.61503
          0.07309  3.93364  2.97777  0.61958  0.77255  0.48576  0.95510
    140   2.79629  5.01029  2.75548  2.43462  4.37753  3.36784  3.64117  3.82760  1.59562  3.36432  4.21661  2.18514  3.85904  2.79779  2.52976  2.78955  3.04508  3.47300  5.47447  4.16459    140 k - - -
          2.68618  4.42225  2.77519  2.73123  3.46354  2.40513  3.72494  3.29354  2.67741  2.69355  4.24690  2.90347  2.73739  3.18146  2.89801  2.37887  2.77519  2.98518  4.58477  3.61503
          0.03080  3.89136  4.61370  0.61958  0.77255  0.46189  0.99450
    141   2.62895  4.65939  3.08910  2.42317  3.24174  3.45831  3.64803  3.02753  1.81510  2.85249  3.73559  3.03638  3.85284  2.84128  2.77244  2.70860  2.85709  2.93214  5.14638  3.83990    141 k - - -
          2.68618  4.42225  2.77519  2.73123  3.46354  2.40513  3.72494  3.29354  2.67741  2.69355  4.24690  2.90347  2.73739  3.18146  2.89801  2.37887  2.77519  2.98518  4.58477  3.61503
          0.02951  3.93364  4.65599  0.61958  0.77255  0.48576  0.95510
    142   1.57939  4.13179  3.45631  3.10578  4.09808  2.96965  4.12987  3.37184  3.09960  3.15981  4.02285  3.28129  3.68553  3.40948  3.41042  2.18694  1.79966  2.93450  5.47748  4.26389    142 a - - -
          2.68618  4.42225  2.77519  2.73123  3.46354  2.40513  3.72494  3.29354  2.67741  2.69355  4.24690  2.90347  2.73739  3.18146  2.89801  2.37887  2.77519  2.98518  4.58477  3.61503
          0.02951  3.93364  4.65599  0.61958  0.77255  0.48576  0.95510
    143   1.44179  4.16710  3.38736  3.01676  4.08214  2.99347  4.06773  3.40814  3.01981  3.14720  3.99929  3.23936  3.08738  3.33225  3.35175  2.33634  2.15850  2.97086  5.44754  4.22437    143 a - - -
          2.68618  4.42225  2.77519  2.73123  3.46354  2.40513  3.72494  3.29354  2.67741  2.69355  4.24690  2.90347  2.73739  3.18146  2.89801  2.37887  2.77519  2.98518  4.58477  3.61503
          0.02951  3.93364  4.65599  0.61958  0.77255  0.48576  0.95510
    144   2.59669  4.77150  2.62356  2.21745  4.25759  2.07472  3.73362  3.68309  2.59245  3.28658  4.11819  2.46036  3.77631  2.90854  3.04256  2.63081  2.53425  3.30179  5.51149  4.16615    144 g - - -
          2.68618  4.42225  2.77519  2.73123  3.46354  2.40513  3.72494  3.29354  2.67741  2.69355  4.24690  2.90347  2.73739  3.18146  2.89801  2.37887  2.77519  2.98518  4.58477  3.61503
          0.02951  3.93364  4.65599  0.61958  0.77255  0.48576  0.95510
    145   2.64182  4.59633  3.05862  2.44490  3.80001  3.45703  3.68542  2.22521  2.18447  2.82402  3.70228  2.80718  3.87025  2.89932  2.80980  2.74630  2.87374  2.85901  5.13515  3.86193    145 k - - -
          2.68618  4.42225  2.77519  2.73123  3.46354  2.40513  3.72494  3.29354  2.67741  2.69355  4.24690  2.90347  2.73739  3.18146  2.89801  2.37887  2.77519  2.98518  4.58477  3.61503
          0.02951  3.93364  4.65599  0.61958  0.77255  0.48576  0.95510
    146   3.22395  4.66810  4.28763  3.92778  3.15928  4.05974  4.56432  2.36669  3.69493  0.80343  3.16317  4.19732  4.48459  4.04863  3.86098  3.63775  3.51543  2.41990  5.06074  3.79818    146 l - - -
          2.68618  4.42225  2.77519  2.73123  3.46354  2.40513  3.72494  3.29354  2.67741  2.69355  4.24690  2.90347  2.73739  3.18146  2.89801  2.37887  2.77519  2.98518  4.58477  3.61503
          0.02951  3.93364  4.65599  0.61958  0.77255  0.48576  0.95510
    147   3.08201  4.45709  4.57258  4.03535  3.21472  4.30249  4.68267  1.38466  3.87663  1.67795  2.22859  4.29885  4.58159  4.11052  4.05972  3.65347  3.32576  1.94295  5.17916  4.03036    147 i - - -
          2.68618  4.42225  2.77519  2.73123  3.46354  2.40513  3.72494  3.29354  2.67741  2.69355  4.24690  2.90347  2.73739  3.18146  2.89801  2.37887  2.77519  2.98518  4.58477  3.61503
          0.02951  3.93364  4.65599  0.61958  0.77255  0.48576  0.95510
    148   2.62911  4.80812  2.85822  2.44365  4.20509  2.22138  3.65033  3.62281  2.19648  3.19861  4.02315  2.77629  3.80613  2.80651  2.44647  2.48662  2.89324  3.26821  5.39884  4.08626    148 k - - -
          2.68618  4.42225  2.77519  2.73123  3.46354  2.40513  3.72494  3.29354  2.67741  2.69355  4.24690  2.90347  2.73739  3.18146  2.89801  2.37887  2.77519  2.98518  4.58477  3.61503
          0.02951  3.93364  4.65599  0.61958  0.77255  0.48576  0.95510
    149   2.77910  5.26404  2.12245  1.93832  4.55737  3.25978  3.65116  4.04187  2.51282  3.54754  4.35625  2.51874  3.79356  1.93896  3.02305  2.70685  3.03636  3.63613  5.70854  4.27121    149 e - - -
          2.68618  4.42225  2.77519  2.73123  3.46354  2.40513  3.72494  3.29354  2.67741  2.69355  4.24690  2.90347  2.73739  3.18146  2.89801  2.37887  2.77519  2.98518  4.58477  3.61503
          0.02951  3.93364  4.65599  0.61958  0.77255  0.48576  0.95510
    150   3.09423  4.45927  4.57631  4.08276  2.78889  4.29654  4.61793  1.18860  3.95851  1.78673  3.14194  4.31005  4.60311  4.17491  4.13909  3.67125  3.34905  1.89206  5.04839  3.72834    150 i - - -
          2.68618  4.42225  2.77519  2.73123  3.46354  2.40513  3.72494  3.29354  2.67741  2.69355  4.24690  2.90347  2.73739  3.18146  2.89801  2.37887  2.77519  2.98518  4.58477  3.61503
          0.02951  3.93364  4.65599  0.61958  0.77255  0.48576  0.95510
    151   2.69656  4.94888  1.56041  2.28090  4.24683  3.24436  3.72373  3.69391  2.63836  2.96098  4.19902  2.81959  3.80255  2.90237  3.13317  2.44696  2.99031  3.34248  5.54046  4.12688    151 d - - -
          2.68618  4.42225  2.77519  2.73123  3.46354  2.40513  3.72494  3.29354  2.67741  2.69355  4.24690  2.90347  2.73739  3.18146  2.89801  2.37887  2.77519  2.98518  4.58477  3.61503
          0.02951  3.93364  4.65599  0.61958  0.77255  0.48576  0.95510
    152   2.55897  4.39243  3.27976  2.58978  3.59519  3.46726  3.77575  2.55761  2.69212  2.51324  3.52999  3.18382  3.88498  3.04003  3.06882  2.07442  2.81118  2.42354  5.02349  3.76283    152 s - - -
          2.68618  4.42225  2.77519  2.73123  3.46354  2.40513  3.72494  3.29354  2.67741  2.69355  4.24690  2.90347  2.73739  3.18146  2.89801  2.37887  2.77519  2.98518  4.58477  3.61503
          0.02951  3.93364  4.65599  0.61958  0.77255  0.48576  0.95510
    153   2.61615  4.34090  3.46561  2.97217  3.26167  3.52518  3.83168  2.76371  2.86115  1.82286  3.44790  3.33968  3.96350  3.21955  3.17446  2.21078  2.88204  2.57074  4.79456  3.17619    153 l - - -
          2.68618  4.42225  2.77519  2.73123  3.46354  2.40513  3.72494  3.29354  2.67741  2.69355  4.24690  2.90347  2.73739  3.18146  2.89801  2.37887  2.77519  2.98518  4.58477  3.61503
          0.02951  3.93364  4.65599  0.61958  0.77255  0.48576  0.95510
    154   3.01189  5.11405  3.41381  2.76513  4.55391  3.62844  3.59147  3.90689  1.38726  3.36181  4.23579  3.16877  4.00343  2.72959  1.59608  3.01218  3.18343  3.59208  5.41335  4.24090    154 k - - -
          2.68618  4.42225  2.77519  2.73123  3.46354  2.40513  3.72494  3.29354  2.67741  2.69355  4.24690  2.90347  2.73739  3.18146  2.89801  2.37887  2.77519  2.98518  4.58477  3.61503
          0.02951  3.93364  4.65599  0.61958  0.77255  0.48576  0.95510
    155   2.49496  4.82565  2.01456  2.33733  4.12668  3.30296  3.64847  3.55480  2.49634  3.16201  3.98469  2.86458  3.77820  2.80864  2.97356  2.38929  2.64419  3.21073  5.39179  3.51512    155 d - - -
          2.68618  4.42225  2.77519  2.73123  3.46354  2.40513  3.72494  3.29354  2.67741  2.69355  4.24690  2.90347  2.73739  3.18146  2.89801  2.37887  2.77519  2.98518  4.58477  3.61503
          0.02951  3.93364  4.65599  0.61958  0.77255  0.48576  0.95510
    156   2.82063  4.90353  3.26324  2.68007  4.30384  3.51827  3.62016  3.65440  1.90965  3.20402  4.06746  3.10888  3.92761  2.77222  1.56019  2.85811  2.60304  3.34141  5.35531  4.13400    156 r - - -
          2.68618  4.42225  2.77519  2.73123  3.46354  2.40513  3.72494  3.29354  2.67741  2.69355  4.24690  2.90347  2.73739  3.18146  2.89801  2.37887  2.77519  2.98518  4.58477  3.61503
          0.02951  3.93364  4.65599  0.61958  0.77255  0.48576  0.95510
    157   3.03939  4.38385  4.66526  4.17017  3.50932  4.33582  4.90169  1.37012  4.05174  2.02433  3.32773  4.40338  4.66849  4.32735  4.26219  3.72011  3.30955  1.21509  5.45725  4.24777    157 v - - -
          2.68618  4.42225  2.77519  2.73123  3.46354  2.40513  3.72494  3.29354  2.67741  2.69355  4.24690  2.90347  2.73739  3.18146  2.89801  2.37887  2.77519  2.98518  4.58477  3.61503
          0.02951  3.93364  4.65599  0.61958  0.77255  0.48576  0.95510
    158   2.34696  4.28302  3.25440  2.92374  4.07619  3.07252  4.02479  3.38233  2.92004  3.11720  4.01741  3.21466  2.12688  3.27778  3.25190  2.50984  1.71347  2.99224  5.43842  4.19660    158 t - - -
          2.68618  4.42225  2.77519  2.73123  3.46354  2.40513  3.72494  3.29354  2.67741  2.69355  4.24690  2.90347  2.73739  3.18146  2.89801  2.37887  2.77519  2.98518  4.58477  3.61503
          0.02951  3.93364  4.65599  0.61958  0.77255  0.48576  0.95510
    159   3.00514  5.12855  2.51382  0.94149  4.48247  3.31366  3.90576  3.94851  2.79399  3.55581  4.52715  2.96803  3.92114  3.12014  3.20917  2.98132  3.30984  3.62605  5.64253  4.36480    159 e - - -
          2.68618  4.42225  2.77519  2.73123  3.46354  2.40513  3.72494  3.29354  2.67741  2.69355  4.24690  2.90347  2.73739  3.18146  2.89801  2.37887  2.77519  2.98518  4.58477  3.61503
          0.02951  3.93364  4.65599  0.61958  0.77255  0.48576  0.95510
    160   3.32277  4.66386  4.40264  3.98581  1.57451  4.19681  3.52540  3.00380  3.84344  2.17670  3.62798  3.93071  4.51136  3.91808  3.95626  3.53024  3.54599  2.92794  3.72456  1.36374    160 y - - -
          2.68618  4.42225  2.77519  2.73123  3.46354  2.40513  3.72494  3.29354  2.67741  2.69355  4.24690  2.90347  2.73739  3.18146  2.89801  2.37887  2.77519  2.98518  4.58477  3.61503
          0.02951  3.93364  4.65599  0.61958  0.77255  0.48576  0.95510
    161   3.04954  4.39340  4.67324  4.18004  3.49159  4.34330  4.90687  1.24155  4.05770  1.99597  3.30961  4.41295  4.67359  4.33128  4.26465  3.72966  3.31965  1.35221  5.45040  4.24422    161 i - - -
          2.68618  4.42225  2.77519  2.73123  3.46354  2.40513  3.72494  3.29354  2.67741  2.69355  4.24690  2.90347  2.73739  3.18146  2.89801  2.37887  2.77519  2.98518  4.58477  3.61503
          0.02951  3.93364  4.65599  0.61958  0.77255  0.48576  0.95510
    162   2.80116  5.03494  2.71674  2.41800  4.39889  3.36393  3.66248  3.85773  1.72848  3.39523  4.24395  1.92638  3.86422  2.81935  2.60280  2.79008  3.05490  3.49710  5.50958  4.18578    162 k - - -
          2.68618  4.42225  2.77519  2.73123  3.46354  2.40513  3.72494  3.29354  2.67741  2.69355  4.24690  2.90347  2.73739  3.18146  2.89801  2.37887  2.77519  2.98518  4.58477  3.61503
          0.02951  3.93364  4.65599  0.61958  0.77255  0.48576  0.95510
    163   3.05557  5.19296  0.83416  2.37389  4.57824  3.25723  3.98535  4.18039  3.08110  3.77785  4.75731  2.93332  3.91436  3.22461  3.60561  3.01105  3.39545  3.81308  5.73495  4.44108    163 d - - -
          2.68618  4.42225  2.77519  2.73123  3.46354  2.40513  3.72494  3.29354  2.67741  2.69355  4.24690  2.90347  2.73739  3.18146  2.89801  2.37887  2.77519  2.98518  4.58477  3.61503
          0.02951  3.93364  4.65599  0.61958  0.77255  0.48576  0.95510
    164   2.74180  4.51122  3.42810  3.33526  4.47652  0.64067  4.45183  4.09097  3.52485  3.73745  4.71366  3.59237  3.90432  3.84416  3.75422  2.91546  3.22779  3.60748  5.55555  4.58047    164 G - - -
          2.68618  4.42225  2.77519  2.73123  3.46354  2.40513  3.72494  3.29354  2.67741  2.69355  4.24690  2.90347  2.73739  3.18146  2.89801  2.37887  2.77519  2.98518  4.58477  3.61503
          0.02951  3.93364  4.65599  0.61958  0.77255  0.48576  0.95510
    165   3.05081  4.41979  4.61097  4.13691  3.44357  4.28872  4.86185  1.12476  3.99090  1.94684  3.28196  4.37000  4.64251  4.28141  4.19535  3.68748  3.32941  1.57894  5.40910  4.19063    165 i - - -
          2.68618  4.42225  2.77519  2.73123  3.46354  2.40513  3.72494  3.29354  2.67741  2.69355  4.24690  2.90347  2.73739  3.18146  2.89801  2.37887  2.77519  2.98518  4.58477  3.61503
          0.02951  3.93364  4.65599  0.61958  0.77255  0.48576  0.95510
    166   3.04852  4.39143  4.67492  4.18100  3.49521  4.34465  4.90813  1.25871  4.05983  2.00095  3.31271  4.41379  4.67434  4.33310  4.26710  3.73047  3.31834  1.32957  5.45256  4.24630    166 i - - -
          2.68618  4.42225  2.77519  2.73123  3.46354  2.40513  3.72494  3.29354  2.67741  2.69355  4.24690  2.90347  2.73739  3.18146  2.89801  2.37887  2.77519  2.98518  4.58477  3.61503
          0.02951  3.93364  4.65599  0.61958  0.77255  0.48576  0.95510
    167   3.04954  4.39340  4.67324  4.18004  3.49159  4.34330  4.90687  1.24155  4.05770  1.99597  3.30961  4.41295  4.67359  4.33128  4.26465  3.72966  3.31965  1.35221  5.45040  4.24422    167 i - - -
          2.68618  4.42225  2.77519  2.73123  3.46354  2.40513  3.72494  3.29354  2.67741  2.69355  4.24690  2.90347  2.73739  3.18146  2.89801  2.37887  2.77519  2.98518  4.58477  3.61503
          0.02951  3.93364  4.65599  0.61958  0.77255  0.48576  0.95510
    168   3.33643  4.72028  4.32254  4.04869  0.91672  4.01182  3.90481  2.85262  3.95419  2.20861  3.57378  4.08822  4.46907  4.10533  4.05881  3.60321  3.63761  2.84780  4.13584  2.49522    168 f - - -
          2.68618  4.42225  2.77519  2.73123  3.46354  2.40513  3.72494  3.29354  2.67741  2.69355  4.24690  2.90347  2.73739  3.18146  2.89801  2.37887  2.77519  2.98518  4.58477  3.61503
          0.02951  3.93364  4.65599  0.61958  0.77255  0.48576  0.95510
    169   2.77439  4.77292  2.74269  2.63433  4.14604  3.22518  3.97078  3.86960  2.87960  3.50955  4.46445  1.05419  3.88004  3.24366  3.23632  2.83925  3.15827  3.48563  5.44495  4.08999    169 n - - -
          2.68618  4.42225  2.77519  2.73123  3.46354  2.40513  3.72494  3.29354  2.67741  2.69355  4.24690  2.90347  2.73739  3.18146  2.89801  2.37887  2.77519  2.98518  4.58477  3.61503
          0.02951  3.93364  4.65599  0.61958  0.77255  0.48576  0.95510
    170   2.87806  5.10794  3.16375  2.58113  4.50759  3.54339  3.56665  3.88619  1.65338  3.35150  4.18400  2.77570  3.92304  2.40055  1.80468  2.86246  3.06547  3.54236  5.43430  4.19854    170 k - - -
          2.68618  4.42225  2.77519  2.73123  3.46354  2.40513  3.72494  3.29354  2.67741  2.69355  4.24690  2.90347  2.73739  3.18146  2.89801  2.37887  2.77519  2.98518  4.58477  3.61503
          0.02951  3.93364  4.65599  0.61958  0.77255  0.48576  0.95510
    171   2.84807  5.30760  1.97984  2.02354  4.60988  3.21272  3.72044  4.11138  2.68093  3.64344  4.48782  1.58199  3.81014  2.88710  3.22680  2.76606  3.13327  3.70772  5.81022  4.34666    171 n - - -
          2.68618  4.42225  2.77519  2.73123  3.46354  2.40513  3.72494  3.29354  2.67741  2.69355  4.24690  2.90347  2.73739  3.18146  2.89801  2.37887  2.77519  2.98518  4.58477  3.61503
          0.02951  3.93364  4.65599  0.61958  0.77255  0.48576  0.95510
    172   2.67547  4.70016  2.69013  2.26331  4.37626  1.25389  3.95521  3.82777  2.86525  3.47190  4.36350  3.03103  3.82837  3.18550  3.25410  2.74747  3.05675  3.42121  5.59720  4.34138    172 g - - -
          2.68618  4.42225  2.77519  2.73123  3.46354  2.40513  3.72494  3.29354  2.67741  2.69355  4.24690  2.90347  2.73739  3.18146  2.89801  2.37887  2.77519  2.98518  4.58477  3.61503
          0.02951  3.93364  4.65599  0.61958  0.77255  0.48576  0.95510
    173   2.57396  4.35722  3.30702  2.59223  3.41272  3.50515  3.36625  2.51711  2.69352  2.56138  3.45736  3.19505  3.89243  3.04014  3.05186  2.75904  2.64825  2.63187  4.85596  2.59557    173 i - - -
          2.68618  4.42225  2.77519  2.73123  3.46354  2.40513  3.72494  3.29354  2.67741  2.69355  4.24690  2.90347  2.73739  3.18146  2.89801  2.37887  2.77519  2.98518  4.58477  3.61503
          0.02951  3.93364  4.65599  0.61958  0.77255  0.48576  0.95510
    174   1.64983  4.19852  3.82586  3.42502  3.74540  3.33721  4.31954  2.40633  3.35091  2.56744  3.65787  3.60058  3.97084  3.66756  3.62087  2.75879  2.87150  1.61406  5.35165  4.12870    174 v - - -
          2.68618  4.42225  2.77519  2.73123  3.46354  2.40513  3.72494  3.29354  2.67741  2.69355  4.24690  2.90347  2.73739  3.18146  2.89801  2.37887  2.77519  2.98518  4.58477  3.61503
          0.02951  3.93364  4.65599  0.61958  0.77255  0.48576  0.95510
    175   2.53990  4.30001  3.62974  3.20186  3.66836  3.39289  4.14363  2.30578  3.07660  2.51368  3.61562  3.48196  3.97142  3.45614  3.36973  2.79064  1.53500  2.34730  5.24886  3.99407    175 t - - -
          2.68618  4.42225  2.77519  2.73123  3.46354  2.40513  3.72494  3.29354  2.67741  2.69355  4.24690  2.90347  2.73739  3.18146  2.89801  2.37887  2.77519  2.98518  4.58477  3.61503
          0.02951  3.93364  4.65599  0.61958  0.77255  0.48576  0.95510
    176   3.33579  4.79999  3.92862  3.66950  2.29621  3.90145  3.64771  3.33649  3.52525  2.77464  4.00518  3.79899  4.37388  3.81661  3.69643  3.46640  3.62277  3.20994  3.94230  0.86986    176 y - - -
          2.68618  4.42225  2.77519  2.73123  3.46354  2.40513  3.72494  3.29354  2.67741  2.69355  4.24690  2.90347  2.73739  3.18146  2.89801  2.37887  2.77519  2.98518  4.58477  3.61503
          0.02951  3.93364  4.65599  0.61958  0.77255  0.48576  0.95510
    177   1.65709  4.20995  3.58008  3.09324  3.65870  3.31067  4.02552  2.36521  3.02547  2.63596  3.59809  3.38007  3.87461  3.34563  3.34604  2.43340  2.78532  2.31138  5.14526  3.91397    177 a - - -
          2.68618  4.42225  2.77519  2.73123  3.46354  2.40513  3.72494  3.29354  2.67741  2.69355  4.24690  2.90347  2.73739  3.18146  2.89801  2.37887  2.77519  2.98518  4.58477  3.61503
          0.02951  3.93364  4.65599  0.61958  0.77255  0.48576  0.95510
    178   2.77439  4.77292  2.74269  2.63433  4.14604  3.22518  3.97078  3.86960  2.87960  3.50955  4.46445  1.05419  3.88004  3.24366  3.23632  2.83925  3.15827  3.48563  5.44495  4.08999    178 n - - -
          2.68618  4.42225  2.77519  2.73123  3.46354  2.40513  3.72494  3.29354  2.67741  2.69355  4.24690  2.90347  2.73739  3.18146  2.89801  2.37887  2.77519  2.98518  4.58477  3.61503
          0.02951  3.93364  4.65599  0.61958  0.77255  0.48576  0.95510
    179   2.82548  4.91129  2.98969  2.62645  4.40795  2.90739  3.72866  3.82221  1.21968  3.37907  4.25370  3.07816  3.90677  2.89804  2.51689  2.85764  3.09662  3.46985  5.46913  4.23587    179 k - - -
          2.68618  4.42225  2.77519  2.73123  3.46354  2.40513  3.72494  3.29354  2.67741  2.69355  4.24690  2.90347  2.73739  3.18146  2.89801  2.37887  2.77519  2.98518  4.58477  3.61503
          0.02951  3.93364  4.65599  0.61958  0.77255  0.48576  0.95510
    180   2.70239  4.32655  4.40685  3.91412  3.56188  4.08212  4.69590  1.66240  3.80129  2.16222  3.39843  4.15496  4.48872  4.10181  4.04063  3.45699  3.18635  1.14236  5.40148  4.18586    180 v - - -
          2.68618  4.42225  2.77519  2.73123  3.46354  2.40513  3.72494  3.29354  2.67741  2.69355  4.24690  2.90347  2.73739  3.18146  2.89801  2.37887  2.77519  2.98518  4.58477  3.61503
          0.02951  3.93364  4.65599  0.61958  0.77255  0.48576  0.95510
    181   0.92910  4.22288  3.52490  3.31903  4.11347  3.04578  4.33382  3.24816  3.33686  3.12694  4.15209  3.45312  3.79078  3.67244  3.58317  2.57266  2.85425  2.89198  5.53452  4.34157    181 a - - -
          2.68618  4.42225  2.77519  2.73123  3.46354  2.40513  3.72494  3.29354  2.67741  2.69355  4.24690  2.90347  2.73739  3.18146  2.89801  2.37887  2.77519  2.98518  4.58477  3.61503
          0.02951  3.93364  4.65599  0.61958  0.77255  0.48576  0.95510
    182   2.90567  5.12336  2.82647  2.19695  4.49780  3.44994  3.64293  3.88063  1.33180  3.39972  4.26491  2.97645  3.91551  2.79159  2.42446  2.88373  3.12617  3.54531  5.51096  4.24266    182 k - - -
          2.68618  4.42225  2.77519  2.73123  3.46354  2.40513  3.72494  3.29354  2.67741  2.69355  4.24690  2.90347  2.73739  3.18146  2.89801  2.37887  2.77519  2.98518  4.58477  3.61503
          0.02951  3.93364  4.65599  0.61958  0.77255  0.48576  0.95510
    183   2.57667  4.26719  3.48883  2.93712  3.07204  3.55336  3.82969  2.05785  2.47893  2.43491  3.37316  3.32370  3.94455  3.17422  3.15746  2.65328  2.75229  2.42926  4.87009  3.62824    183 i - - -
          2.68618  4.42225  2.77519  2.73123  3.46354  2.40513  3.72494  3.29354  2.67741  2.69355  4.24690  2.90347  2.73739  3.18146  2.89801  2.37887  2.77519  2.98518  4.58477  3.61503
          0.02951  3.93364  4.65599  0.61958  0.77255  0.48576  0.95510
    184   3.18288  4.53037  4.67720  4.15491  3.17893  4.42509  4.78272  1.50788  3.98244  1.20517  3.01653  4.42272  4.67474  4.20926  4.15389  3.79443  3.42484  1.95145  5.20441  4.03660    184 l - - -
          2.68618  4.42225  2.77519  2.73123  3.46354  2.40513  3.72494  3.29354  2.67741  2.69355  4.24690  2.90347  2.73739  3.18146  2.89801  2.37887  2.77519  2.98518  4.58477  3.61503
          0.02951  3.93364  4.65599  0.61958  0.77255  0.48576  0.95510
    185   3.33579  4.79999  3.92862  3.66950  2.29621  3.90145  3.64771  3.33649  3.52525  2.77464  4.00518  3.79899  4.37388  3.81661  3.69643  3.46640  3.62277  3.20994  3.94230  0.86986    185 y - - -
          2.68618  4.42225  2.77519  2.73123  3.46354  2.40513  3.72494  3.29354  2.67741  2.69355  4.24690  2.90347  2.73739  3.18146  2.89801  2.37887  2.77519  2.98518  4.58477  3.61503
          0.02951  3.93364  4.65599  0.61958  0.77255  0.48576  0.95510
    186   2.34090  4.86374  2.55252  1.60608  4.32195  3.22943  3.72626  3.72249  2.58174  3.33992  4.17914  2.84906  3.78759  2.89561  3.03898  2.30497  2.94819  3.34610  5.56279  4.19820    186 e - - -
          2.68618  4.42225  2.77519  2.73123  3.46354  2.40513  3.72494  3.29354  2.67741  2.69355  4.24690  2.90347  2.73739  3.18146  2.89801  2.37887  2.77519  2.98518  4.58477  3.61503
          0.02951  3.93364  4.65599  0.61958  0.77255  0.48576  0.95510
    187   2.72908  4.82646  3.07232  2.59446  4.17425  3.42936  3.65491  3.55984  1.49238  2.94150  4.03102  3.04925  3.88066  2.82043  2.49332  2.45328  2.97703  3.24363  5.34309  4.06177    187 k - - -
          2.68618  4.42225  2.77519  2.73123  3.46354  2.40513  3.72494  3.29354  2.67741  2.69355  4.24690  2.90347  2.73739  3.18146  2.89801  2.37887  2.77519  2.98518  4.58477  3.61503
          0.02951  3.93364  4.65599  0.61958  0.77255  0.48576  0.95510
    188   3.21736  4.62919  4.52909  4.00635  3.05538  4.34143  4.64097  2.18183  3.77694  0.92249  2.61393  4.30254  4.60314  4.04163  3.95566  3.71146  3.45808  2.27626  5.08821  3.91823    188 l - - -
          2.68618  4.42225  2.77519  2.73123  3.46354  2.40513  3.72494  3.29354  2.67741  2.69355  4.24690  2.90347  2.73739  3.18146  2.89801  2.37887  2.77519  2.98518  4.58477  3.61503
          0.02951  3.93364  4.65599  0.61958  0.77255  0.48576  0.95510
    189   2.74180  4.51122  3.42810  3.33526  4.47652  0.64067  4.45183  4.09097  3.52485  3.73745  4.71366  3.59237  3.90432  3.84416  3.75422  2.91546  3.22779  3.60748  5.55555  4.58047    189 G - - -
          2.68618  4.42225  2.77519  2.73123  3.46354  2.40513  3.72494  3.29354  2.67741  2.69355  4.24690  2.90347  2.73739  3.18146  2.89801  2.37887  2.77519  2.98518  4.58477  3.61503
          0.02951  3.93364  4.65599  0.61958  0.77255  0.48576  0.95510
    190   2.96446  4.34962  4.49051  3.94930  2.33222  4.16785  4.47440  1.86629  3.83924  1.84089  3.12752  4.16745  4.47888  4.03725  4.01963  3.50151  3.20956  1.43874  4.96484  3.68212    190 v - - -
          2.68618  4.42225  2.77519  2.73123  3.46354  2.40513  3.72494  3.29354  2.67741  2.69355  4.24690  2.90347  2.73739  3.18146  2.89801  2.37887  2.77519  2.98518  4.58477  3.61503
          0.02951  3.93364  4.65599  0.61958  0.77255  0.48576  0.95510
    191   2.48160  4.47861  3.03056  2.60832  3.86181  2.95224  3.75848  3.30963  2.63710  2.96410  3.81656  3.04699  2.31569  2.97946  3.04165  2.24044  2.79366  2.98107  5.21438  3.31721    191 s - - -
          2.68618  4.42225  2.77519  2.73123  3.46354  2.40513  3.72494  3.29354  2.67741  2.69355  4.24690  2.90347  2.73739  3.18146  2.89801  2.37887  2.77519  2.98518  4.58477  3.61503
          0.02951  3.93364  4.65599  0.61958  0.77255  0.48576  0.95510
    192   2.68319  4.85619  2.87794  2.45913  4.16032  3.37746  3.16690  3.62186  1.93030  3.19166  4.02700  2.95299  3.83367  2.79771  2.64906  1.96056  2.93140  3.28317  5.35782  4.03578    192 k - - -
          2.68620  4.42193  2.77522  2.73126  3.46356  2.40515  3.72497  3.29356  2.67743  2.69357  4.24692  2.90326  2.73742  3.18149  2.89803  2.37879  2.77522  2.98521  4.58479  3.61506
          0.24034  1.58898  4.65599  0.27687  1.41945  0.48576  0.95510
    193   3.07874  4.48056  4.42232  4.04047  3.41558  4.13231  4.75729  1.00527  3.86978  1.98919  3.34150  4.27724  4.55770  4.21181  4.05936  3.63356  3.37684  1.84868  5.31901  4.06255    194 i - - -
          2.68618  4.42225  2.77519  2.73123  3.46354  2.40513  3.72494  3.29354  2.67741  2.69355  4.24690  2.90347  2.73739  3.18146  2.89801  2.37887  2.77519  2.98518  4.58477  3.61503
          0.02951  3.93364  4.65599  0.61958  0.77255  0.48576  0.95510
    194   2.94828  4.36392  4.39886  3.86251  2.82922  4.12833  4.49220  1.99254  3.75121  1.87165  2.92004  4.11487  4.45880  3.98441  3.96266  3.46413  3.20096  1.26817  5.05690  3.80428    195 v - - -
          2.68618  4.42225  2.77519  2.73123  3.46354  2.40513  3.72494  3.29354  2.67741  2.69355  4.24690  2.90347  2.73739  3.18146  2.89801  2.37887  2.77519  2.98518  4.58477  3.61503
          0.02951  3.93364  4.65599  0.61958  0.77255  0.48576  0.95510
    195   2.74180  4.51122  3.42810  3.33526  4.47652  0.64067  4.45183  4.09097  3.52485  3.73745  4.71366  3.59237  3.90432  3.84416  3.75422  2.91546  3.22779  3.60748  5.55555  4.58047    196 G - - -
          2.68618  4.42225  2.77519  2.73123  3.46354  2.40513  3.72494  3.29354  2.67741  2.69355  4.24690  2.90347  2.73739  3.18146  2.89801  2.37887  2.77519  2.98518  4.58477  3.61503
          0.02951  3.93364  4.65599  0.61958  0.77255  0.48576  0.95510
    196   2.77512  5.10942  2.68133  1.74091  4.42889  3.37622  3.61100  3.86603  2.25241  3.37583  4.19846  2.86720  3.83777  2.22174  2.41743  2.74228  3.00518  3.50155  5.52096  4.18085    197 e - - -
          2.68618  4.42225  2.77519  2.73123  3.46354  2.40513  3.72494  3.29354  2.67741  2.69355  4.24690  2.90347  2.73739  3.18146  2.89801  2.37887  2.77519  2.98518  4.58477  3.61503
          0.02951  3.93364  4.65599  0.61958  0.77255  0.48576  0.95510
    197   2.53963  4.66148  2.83650  2.47251  4.14190  3.24529  3.71875  3.56584  2.52084  3.17568  4.00506  2.67242  3.77294  2.55034  2.93442  1.87798  2.49574  3.19613  5.40275  4.08427    198 s - - -
          2.68618  4.42225  2.77519  2.73123  3.46354  2.40513  3.72494  3.29354  2.67741  2.69355  4.24690  2.90347  2.73739  3.18146  2.89801  2.37887  2.77519  2.98518  4.58477  3.61503
          0.02951  3.93364  4.65599  0.61958  0.77255  0.48576  0.95510
    198   3.39689  4.72930  4.40041  4.04027  1.07647  4.21525  3.54496  3.02423  3.90141  2.37269  3.65358  3.96836  4.54925  3.97428  4.00238  3.58822  3.63251  2.97641  3.73066  1.83346    199 f - - -
          2.68618  4.42225  2.77519  2.73123  3.46354  2.40513  3.72494  3.29354  2.67741  2.69355  4.24690  2.90347  2.73739  3.18146  2.89801  2.37887  2.77519  2.98518  4.58477  3.61503
          0.02951  3.93364  4.65599  0.61958  0.77255  0.48576  0.95510
    199   2.87256  5.21551  2.37497  1.29457  4.49123  3.28380  3.71622  3.96870  2.52553  3.50318  4.38615  2.79382  3.85017  2.59673  2.95340  2.81558  3.14240  3.61211  5.67235  4.27767    200 e - - -
          2.68618  4.42225  2.77519  2.73123  3.46354  2.40513  3.72494  3.29354  2.67741  2.69355  4.24690  2.90347  2.73739  3.18146  2.89801  2.37887  2.77519  2.98518  4.58477  3.61503
          0.02951  3.93364  4.65599  0.61958  0.77255  0.48576  0.95510
    200   2.77439  4.77292  2.74269  2.63433  4.14604  3.22518  3.97078  3.86960  2.87960  3.50955  4.46445  1.05419  3.88004  3.24366  3.23632  2.83925  3.15827  3.48563  5.44495  4.08999    201 n - - -
          2.68618  4.42225  2.77519  2.73123  3.46354  2.40513  3.72494  3.29354  2.67741  2.69355  4.24690  2.90347  2.73739  3.18146  2.89801  2.37887  2.77519  2.98518  4.58477  3.61503
          0.02951  3.93364  4.65599  0.61958  0.77255  0.48576  0.95510
    201   3.18288  4.53037  4.67720  4.15491  3.17893  4.42509  4.78272  1.50788  3.98244  1.20517  3.01653  4.42272  4.67474  4.20926  4.15389  3.79443  3.42484  1.95145  5.20441  4.03660    202 l - - -
          2.68618  4.42225  2.77519  2.73123  3.46354  2.40513  3.72494  3.29354  2.67741  2.69355  4.24690  2.90347  2.73739  3.18146  2.89801  2.37887  2.77519  2.98518  4.58477  3.61503
          0.02951  3.93364  4.65599  0.61958  0.77255  0.48576  0.95510
    202   2.30819  4.25848  3.49342  2.97852  3.37670  3.46494  3.86049  2.71290  2.90023  2.49666  3.44417  3.33283  3.92015  3.22659  3.22252  2.77146  2.47797  2.34876  4.87055  2.31979    203 a - - -
          2.68618  4.42225  2.77519  2.73123  3.46354  2.40513  3.72494  3.29354  2.67741  2.69355  4.24690  2.90347  2.73739  3.18146  2.89801  2.37887  2.77519  2.98518  4.58477  3.61503
          0.02951  3.93364  4.65599  0.61958  0.77255  0.48576  0.95510
    203   3.16337  4.52988  4.58806  4.05850  1.73985  4.30796  4.32435  2.08586  3.92539  1.37346  2.97892  4.24579  4.56039  4.05781  4.06671  3.64255  3.39090  2.29698  4.64121  3.22008    204 l - - -
          2.68618  4.42225  2.77519  2.73123  3.46354  2.40513  3.72494  3.29354  2.67741  2.69355  4.24690  2.90347  2.73739  3.18146  2.89801  2.37887  2.77519  2.98518  4.58477  3.61503
          0.02951  3.93364  4.65599  0.61958  0.77255  0.48576  0.95510
    204   2.68597  4.93916  2.55066  1.70516  4.30617  3.27376  3.68777  3.71497  2.51324  3.31774  4.15383  2.61009  3.80072  2.85066  2.96342  2.68436  2.27062  3.35522  5.53189  4.16511    205 e - - -
          2.68618  4.42225  2.77519  2.73123  3.46354  2.40513  3.72494  3.29354  2.67741  2.69355  4.24690  2.90347  2.73739  3.18146  2.89801  2.37887  2.77519  2.98518  4.58477  3.61503
          0.02951  3.93364  4.65599  0.61958  0.77255  0.48576  0.95510
    205   2.87965  5.00270  3.25997  2.67268  4.41885  3.54522  3.59915  3.78955  1.74420  3.29169  4.14648  3.10310  3.94380  2.74195  1.54111  2.64460  3.08095  3.46396  5.39247  4.17781    206 r - - -
          2.68618  4.42225  2.77519  2.73123  3.46354  2.40513  3.72494  3.29354  2.67741  2.69355  4.24690  2.90347  2.73739  3.18146  2.89801  2.37887  2.77519  2.98518  4.58477  3.61503
          0.02951  3.93364  4.65599  0.61958  0.77255  0.48576  0.95510
    206   1.58962  4.15681  3.60536  3.18298  3.89278  3.11990  4.14189  2.88457  3.12502  2.85483  3.80907  3.37814  3.78600  3.44224  3.43070  2.53106  2.02114  2.32407  5.35771  4.14221    207 a - - -
          2.68618  4.42225  2.77519  2.73123  3.46354  2.40513  3.72494  3.29354  2.67741  2.69355  4.24690  2.90347  2.73739  3.18146  2.89801  2.37887  2.77519  2.98518  4.58477  3.61503
          0.02951  3.93364  4.65599  0.61958  0.77255  0.48576  0.95510
    207   2.74789  5.04542  2.70983  2.22139  4.39269  3.36748  3.61871  3.81832  1.66099  3.34624  4.16685  2.62525  3.83251  2.76006  2.63443  2.43713  2.98527  3.45486  5.50124  4.16937    208 k - - -
          2.68618  4.42225  2.77519  2.73123  3.46354  2.40513  3.72494  3.29354  2.67741  2.69355  4.24690  2.90347  2.73739  3.18146  2.89801  2.37887  2.77519  2.98518  4.58477  3.61503
          0.02951  3.93364  4.65599  0.61958  0.77255  0.48576  0.95510
    208   3.00676  4.42558  4.24485  3.74491  2.02119  4.01110  3.73272  2.18313  3.61927  2.18087  3.35617  3.84875  4.34196  3.77534  3.78301  3.32226  3.23563  2.55412  4.04984  1.67041    209 y - - -
          2.68618  4.42225  2.77519  2.73123  3.46354  2.40513  3.72494  3.29354  2.67741  2.69355  4.24690  2.90347  2.73739  3.18146  2.89801  2.37887  2.77519  2.98518  4.58477  3.61503
          0.02951  3.93364  4.65599  0.61958  0.77255  0.48576  0.95510
    209   2.59240  4.74937  2.88394  2.41532  3.47686  3.37075  3.62205  3.41901  2.33849  3.02918  3.85820  2.42386  3.79540  2.54905  2.85313  2.25277  2.83347  3.10210  5.26285  3.92958    210 s - - -
          2.68618  4.42225  2.77519  2.73123  3.46354  2.40513  3.72494  3.29354  2.67741  2.69355  4.24690  2.90347  2.73739  3.18146  2.89801  2.37887  2.77519  2.98518  4.58477  3.61503
          0.02951  3.93364  4.65599  0.61958  0.77255  0.48576  0.95510
    210   2.21799  5.14170  2.13959  1.95053  4.43761  3.27653  3.63041  3.90328  2.30889  3.43213  4.23243  2.56392  3.77916  2.76907  2.99059  2.66109  2.96283  3.51106  5.61184  4.19539    211 e - - -
          2.68618  4.42225  2.77519  2.73123  3.46354  2.40513  3.72494  3.29354  2.67741  2.69355  4.24690  2.90347  2.73739  3.18146  2.89801  2.37887  2.77519  2.98518  4.58477  3.61503
          0.02951  3.93364  4.65599  0.61958  0.77255  0.48576  0.95510
    211   3.07874  4.48056  4.42232  4.04047  3.41558  4.13231  4.75729  1.00527  3.86978  1.98919  3.34150  4.27724  4.55770  4.21181  4.05936  3.63356  3.37684  1.84868  5.31901  4.06255    212 i - - -
          2.68618  4.42225  2.77519  2.73123  3.46354  2.40513  3.72494  3.29354  2.67741  2.69355  4.24690  2.90347  2.73739  3.18146  2.89801  2.37887  2.77519  2.98518  4.58477  3.61503
          0.02951  3.93364  4.65599  0.61958  0.77255  0.48576  0.95510
    212   3.13753  4.47316  4.70838  4.16962  3.25506  4.42780  4.82202  1.47219  4.03585  1.33428  3.06432  4.43179  4.67631  4.24351  4.21476  3.78276  3.37918  1.73437  5.26690  4.12402    213 l - - -
          2.68618  4.42225  2.77519  2.73123  3.46354  2.40513  3.72494  3.29354  2.67741  2.69355  4.24690  2.90347  2.73739  3.18146  2.89801  2.37887  2.77519  2.98518  4.58477  3.61503
          0.02951  3.93364  4.65599  0.61958  0.77255  0.48576  0.95510
    213   2.79015  5.21584  2.44346  1.66765  4.52277  3.30074  3.63996  3.98453  2.26070  3.49195  4.30810  2.28439  3.81376  2.56613  2.85217  2.73020  3.03742  3.59618  5.64534  4.24874    214 e - - -
          2.68618  4.42225  2.77519  2.73123  3.46354  2.40513  3.72494  3.29354  2.67741  2.69355  4.24690  2.90347  2.73739  3.18146  2.89801  2.37887  2.77519  2.98518  4.58477  3.61503
          0.14635  3.93364  2.14927  0.61958  0.77255  0.48576  0.95510
    214   2.55038  5.02542  2.10556  2.07128  4.35459  3.21760  3.62752  3.80880  2.51143  3.36491  4.18051  2.34960  3.74502  2.77960  3.02422  2.40580  2.76327  3.42641  5.56578  4.16029    215 e - - -
          2.68618  4.42225  2.77519  2.73123  3.46354  2.40513  3.72494  3.29354  2.67741  2.69355  4.24690  2.90347  2.73739  3.18146  2.89801  2.37887  2.77519  2.98518  4.58477  3.61503
          0.03311  3.82040  4.54275  0.61958  0.77255  0.42855  1.05398
    215   2.57854  4.69231  2.88253  2.46753  4.03173  3.31996  3.67715  3.44810  2.46489  3.06897  3.91063  2.61002  2.38505  2.55472  2.87440  2.63582  2.85109  2.82970  5.31152  3.99210    216 p - - -
          2.68618  4.42225  2.77519  2.73123  3.46354  2.40513  3.72494  3.29354  2.67741  2.69355  4.24690  2.90347  2.73739  3.18146  2.89801  2.37887  2.77519  2.98518  4.58477  3.61503
          0.02951  3.93364  4.65599  0.61958  0.77255  0.48576  0.95510
    216   2.70254  5.15633  2.34492  1.99494  4.46772  3.30596  3.60091  3.93593  2.07611  3.43883  4.22643  2.28205  3.78067  2.72817  2.70676  2.65205  2.94443  3.53300  5.59214  4.18767    217 e - - -
          2.68618  4.42225  2.77519  2.73123  3.46354  2.40513  3.72494  3.29354  2.67741  2.69355  4.24690  2.90347  2.73739  3.18146  2.89801  2.37887  2.77519  2.98518  4.58477  3.61503
          0.02951  3.93364  4.65599  0.61958  0.77255  0.48576  0.95510
    217   2.71259  4.97857  2.74897  1.98349  4.30640  3.36968  3.62102  3.70331  1.88735  3.26992  4.09606  2.89125  3.82518  2.76539  2.67681  2.70689  2.42270  3.35598  5.45670  4.12619    218 k - - -
          2.68618  4.42225  2.77519  2.73123  3.46354  2.40513  3.72494  3.29354  2.67741  2.69355  4.24690  2.90347  2.73739  3.18146  2.89801  2.37887  2.77519  2.98518  4.58477  3.61503
          0.02951  3.93364  4.65599  0.61958  0.77255  0.48576  0.95510
    218   2.56889  4.56210  2.77753  2.45321  3.57198  3.43071  3.65214  2.93129  2.39351  2.79101  3.65009  3.02280  3.82606  2.86791  2.94913  2.66606  2.80120  2.85947  5.06505  2.61994    219 k - - -
          2.68618  4.42225  2.77519  2.73123  3.46354  2.40513  3.72494  3.29354  2.67741  2.69355  4.24690  2.90347  2.73739  3.18146  2.89801  2.37887  2.77519  2.98518  4.58477  3.61503
          0.02951  3.93364  4.65599  0.61958  0.77255  0.48576  0.95510
    219   2.82423  5.07148  2.44192  2.39534  4.42063  3.36281  3.67967  3.85681  1.35455  3.40928  4.26491  2.91297  3.86633  2.83717  2.67917  2.80486  3.07537  3.50373  5.53218  4.21092    220 k - - -
          2.68618  4.42225  2.77519  2.73123  3.46354  2.40513  3.72494  3.29354  2.67741  2.69355  4.24690  2.90347  2.73739  3.18146  2.89801  2.37887  2.77519  2.98518  4.58477  3.61503
          0.02951  3.93364  4.65599  0.61958  0.77255  0.48576  0.95510
    220   2.57340  4.66275  3.00517  2.33295  3.88400  3.40711  3.50282  3.01826  2.42475  2.91274  3.75155  2.97282  3.80508  2.33100  2.84929  2.54843  2.58227  2.81055  5.18573  3.87965    221 q - - -
          2.68618  4.42225  2.77519  2.73123  3.46354  2.40513  3.72494  3.29354  2.67741  2.69355  4.24690  2.90347  2.73739  3.18146  2.89801  2.37887  2.77519  2.98518  4.58477  3.61503
          0.02951  3.93364  4.65599  0.61958  0.77255  0.48576  0.95510
    221   2.66758  4.53744  3.33296  2.75890  3.68447  3.56408  3.77191  2.52826  1.84748  2.57386  3.31462  3.20786  3.94693  2.99428  2.87319  2.82099  2.89900  2.44921  5.11858  3.86084    222 k - - -
          2.68618  4.42225  2.77519  2.73123  3.46354  2.40513  3.72494  3.29354  2.67741  2.69355  4.24690  2.90347  2.73739  3.18146  2.89801  2.37887  2.77519  2.98518  4.58477  3.61503
          0.02951  3.93364  4.65599  0.61958  0.77255  0.48576  0.95510
    222   3.00514  5.12855  2.51382  0.94149  4.48247  3.31366  3.90576  3.94851  2.79399  3.55581  4.52715  2.96803  3.92114  3.12014  3.20917  2.98132  3.30984  3.62605  5.64253  4.36480    223 e - - -
          2.68618  4.42225  2.77519  2.73123  3.46354  2.40513  3.72494  3.29354  2.67741  2.69355  4.24690  2.90347  2.73739  3.18146  2.89801  2.37887  2.77519  2.98518  4.58477  3.61503
          0.02951  3.93364  4.65599  0.61958  0.77255  0.48576  0.95510
    223   3.02682  4.38152  4.63331  4.14061  3.51377  4.30699  4.87951  1.47183  4.02011  2.03831  3.33759  4.37542  4.65036  4.30237  4.23491  3.69192  3.29987  1.14383  5.45232  4.23714    224 v - - -
          2.68618  4.42225  2.77519  2.73123  3.46354  2.40513  3.72494  3.29354  2.67741  2.69355  4.24690  2.90347  2.73739  3.18146  2.89801  2.37887  2.77519  2.98518  4.58477  3.61503
          0.02951  3.93364  4.65599  0.61958  0.77255  0.48576  0.95510
    224   2.61941  4.69519  3.11560  2.59603  4.11112  3.37485  3.66622  3.49460  2.23652  3.09877  3.94175  3.04517  3.83401  2.83482  1.93873  2.39403  2.37134  3.16289  5.31297  4.04403    225 r - - -
          2.68618  4.42225  2.77519  2.73123  3.46354  2.40513  3.72494  3.29354  2.67741  2.69355  4.24690  2.90347  2.73739  3.18146  2.89801  2.37887  2.77519  2.98518  4.58477  3.61503
          0.02951  3.93364  4.65599  0.61958  0.77255  0.48576  0.95510
    225   3.07874  4.48056  4.42232  4.04047  3.41558  4.13231  4.75729  1.00527  3.86978  1.98919  3.34150  4.27724  4.55770  4.21181  4.05936  3.63356  3.37684  1.84868  5.31901  4.06255    226 i - - -
          2.68618  4.42225  2.77519  2.73123  3.46354  2.40513  3.72494  3.29354  2.67741  2.69355  4.24690  2.90347  2.73739  3.18146  2.89801  2.37887  2.77519  2.98518  4.58477  3.61503
          0.02951  3.93364  4.65599  0.61958  0.77255  0.48576  0.95510
    226   2.66515  4.28781  3.72672  3.21744  2.14632  3.62310  3.86385  2.64347  3.13052  2.03841  3.35576  3.51089  4.04959  3.41392  3.40860  2.26691  2.93226  2.48105  4.56789  3.12865    227 l - - -
          2.68618  4.42225  2.77519  2.73123  3.46354  2.40513  3.72494  3.29354  2.67741  2.69355  4.24690  2.90347  2.73739  3.18146  2.89801  2.37887  2.77519  2.98518  4.58477  3.61503
          0.02951  3.93364  4.65599  0.61958  0.77255  0.48576  0.95510
    227   2.87408  5.42071  1.44910  1.92124  4.72057  2.92547  3.71853  4.23224  2.71513  3.73349  4.57128  2.31669  3.80462  2.88036  3.30153  2.76977  3.15897  3.80681  5.90110  4.40604    228 d - - -
          2.68618  4.42225  2.77519  2.73123  3.46354  2.40513  3.72494  3.29354  2.67741  2.69355  4.24690  2.90347  2.73739  3.18146  2.89801  2.37887  2.77519  2.98518  4.58477  3.61503
          0.02951  3.93364  4.65599  0.61958  0.77255  0.48576  0.95510
    228   3.00890  4.38806  4.53947  3.97566  1.97864  4.20313  4.45519  1.80914  3.85694  1.63145  2.68948  4.19433  4.47450  4.01075  4.00762  3.52432  3.23841  2.03267  4.89396  3.66818    229 l - - -
          2.68618  4.42225  2.77519  2.73123  3.46354  2.40513  3.72494  3.29354  2.67741  2.69355  4.24690  2.90347  2.73739  3.18146  2.89801  2.37887  2.77519  2.98518  4.58477  3.61503
          0.02951  3.93364  4.65599  0.61958  0.77255  0.48576  0.95510
    229   2.72481  4.25903  4.06001  3.57087  3.46129  3.77599  4.33947  1.38430  3.44286  2.24694  3.38990  3.82257  4.23281  3.76108  3.69019  2.77858  3.02129  1.80623  5.14510  3.90713    230 i - - -
          2.68618  4.42225  2.77519  2.73123  3.46354  2.40513  3.72494  3.29354  2.67741  2.69355  4.24690  2.90347  2.73739  3.18146  2.89801  2.37887  2.77519  2.98518  4.58477  3.61503
          0.02951  3.93364  4.65599  0.61958  0.77255  0.48576  0.95510
    230   3.22395  4.66810  4.28763  3.92778  3.15928  4.05974  4.56432  2.36669  3.69493  0.80343  3.16317  4.19732  4.48459  4.04863  3.86098  3.63775  3.51543  2.41990  5.06074  3.79818    231 l - - -
          2.68618  4.42225  2.77519  2.73123  3.46354  2.40513  3.72494  3.29354  2.67741  2.69355  4.24690  2.90347  2.73739  3.18146  2.89801  2.37887  2.77519  2.98518  4.58477  3.61503
          0.02951  3.93364  4.65599  0.61958  0.77255  0.48576  0.95510
    231   2.06312  4.51747  2.94380  2.58311  4.05036  3.20163  3.79183  3.43776  2.63929  2.89425  3.96305  2.00754  3.76623  2.99308  3.04174  2.38790  2.81415  3.07504  5.36583  4.05815    232 n - - -
          2.68618  4.42225  2.77519  2.73123  3.46354  2.40513  3.72494  3.29354  2.67741  2.69355  4.24690  2.90347  2.73739  3.18146  2.89801  2.37887  2.77519  2.98518  4.58477  3.61503
          0.02951  3.93364  4.65599  0.61958  0.77255  0.48576  0.95510
    232   2.99507  4.38111  4.54998  4.06886  3.51415  4.22309  4.82224  1.62575  3.93798  2.06019  3.35574  4.30346  4.59927  4.23816  4.16000  3.61422  3.27854  1.07532  5.43361  4.20306    233 v - - -
          2.68618  4.42225  2.77519  2.73123  3.46354  2.40513  3.72494  3.29354  2.67741  2.69355  4.24690  2.90347  2.73739  3.18146  2.89801  2.37887  2.77519  2.98518  4.58477  3.61503
          0.02951  3.93364  4.65599  0.61958  0.77255  0.48576  0.95510
    233   2.27218  4.62530  2.90841  2.51905  4.13486  3.24518  3.73057  3.53333  2.50770  3.15666  3.99324  2.98142  3.77556  2.00550  2.90222  2.24362  2.67730  3.16658  5.39502  4.08928    234 q - - -
          2.68618  4.42225  2.77519  2.73123  3.46354  2.40513  3.72494  3.29354  2.67741  2.69355  4.24690  2.90347  2.73739  3.18146  2.89801  2.37887  2.77519  2.98518  4.58477  3.61503
          0.02951  3.93364  4.65599  0.61958  0.77255  0.48576  0.95510
    234   2.67152  2.16342  3.91783  3.42757  2.85610  3.58948  3.87128  2.70153  3.26683  2.43345  3.45789  3.61622  4.06511  3.55916  3.48408  2.95867  2.96676  2.51008  4.44951  2.01230    235 y - - -
          2.68618  4.42225  2.77519  2.73123  3.46354  2.40513  3.72494  3.29354  2.67741  2.69355  4.24690  2.90347  2.73739  3.18146  2.89801  2.37887  2.77519  2.98518  4.58477  3.61503
          0.02951  3.93364  4.65599  0.61958  0.77255  0.48576  0.95510
    235   3.15056  4.53290  4.56593  4.03485  2.07050  4.29301  4.39844  2.23273  3.90543  1.17002  2.94980  4.24851  4.55255  4.04897  4.05700  3.63096  3.38270  2.17716  4.74398  3.37870    236 l - - -
          2.68618  4.42225  2.77519  2.73123  3.46354  2.40513  3.72494  3.29354  2.67741  2.69355  4.24690  2.90347  2.73739  3.18146  2.89801  2.37887  2.77519  2.98518  4.58477  3.61503
          0.02951  3.93364  4.65599  0.61958  0.77255  0.48576  0.95510
    236   2.66019  4.32468  4.40228  3.87069  3.48256  4.14797  4.62339  1.68370  3.76365  1.94998  3.32236  4.14034  4.49498  4.04354  4.00372  3.49004  3.18095  1.25958  5.30459  4.10396    237 v - - -
          2.68618  4.42225  2.77519  2.73123  3.46354  2.40513  3.72494  3.29354  2.67741  2.69355  4.24690  2.90347  2.73739  3.18146  2.89801  2.37887  2.77519  2.98518  4.58477  3.61503
          0.02951  3.93364  4.65599  0.61958  0.77255  0.48576  0.95510
    237   2.27027  4.22366  3.25115  2.93318  4.14081  2.99737  4.04070  3.51956  2.95825  3.23310  4.08004  3.08617  3.69416  3.29314  3.29332  1.61606  1.83305  3.06073  5.48730  4.23869    238 s - - -
          2.68618  4.42225  2.77519  2.73123  3.46354  2.40513  3.72494  3.29354  2.67741  2.69355  4.24690  2.90347  2.73739  3.18146  2.89801  2.37887  2.77519  2.98518  4.58477  3.61503
          0.02951  3.93364  4.65599  0.61958  0.77255  0.48576  0.95510
    238   2.66436  4.85346  2.93059  2.29887  4.15100  3.40742  3.60890  3.54244  1.78540  2.89272  3.95984  2.94825  3.82614  2.75941  2.64018  2.44574  2.75632  3.21682  5.34027  4.03249    239 k - - -
          2.68618  4.42225  2.77519  2.73123  3.46354  2.40513  3.72494  3.29354  2.67741  2.69355  4.24690  2.90347  2.73739  3.18146  2.89801  2.37887  2.77519  2.98518  4.58477  3.61503
          0.02951  3.93364  4.65599  0.61958  0.77255  0.48576  0.95510
    239   2.77581  4.27089  4.01716  3.10055  2.87315  3.88426  4.16612  1.69181  3.35594  1.78106  3.15654  3.76694  4.22344  3.62215  3.60464  3.17677  3.00971  2.10211  4.89090  3.66590    240 i - - -
          2.68618  4.42225  2.77519  2.73123  3.46354  2.40513  3.72494  3.29354  2.67741  2.69355  4.24690  2.90347  2.73739  3.18146  2.89801  2.37887  2.77519  2.98518  4.58477  3.61503
          0.02951  3.93364  4.65599  0.61958  0.77255  0.48576  0.95510
    240   2.84243  5.31509  2.12150  1.78683  4.61074  3.22316  3.70565  4.10542  2.64374  3.62967  4.46715  1.71107  3.80860  2.86706  3.18083  2.75929  3.12014  3.70230  5.79707  4.33836    241 n - - -
          2.68618  4.42225  2.77519  2.73123  3.46354  2.40513  3.72494  3.29354  2.67741  2.69355  4.24690  2.90347  2.73739  3.18146  2.89801  2.37887  2.77519  2.98518  4.58477  3.61503
          0.02951  3.93364  4.65599  0.61958  0.77255  0.48576  0.95510
    241   2.86023  5.19046  2.47104  1.39109  4.51224  3.32006  3.68688  3.93975  2.12253  3.48400  4.34351  2.82647  3.85526  2.84540  2.80540  2.81068  3.11481  3.58128  5.63634  4.27561    242 e - - -
          2.68618  4.42225  2.77519  2.73123  3.46354  2.40513  3.72494  3.29354  2.67741  2.69355  4.24690  2.90347  2.73739  3.18146  2.89801  2.37887  2.77519  2.98518  4.58477  3.61503
          0.02951  3.93364  4.65599  0.61958  0.77255  0.48576  0.95510
    242   2.81507  5.29768  1.52744  2.12509  4.61700  2.95929  3.69610  4.11279  2.42145  3.62708  4.45279  2.34656  3.79800  2.85202  3.17876  2.73507  3.09294  3.69862  5.79559  4.33540    243 d - - -
          2.68618  4.42225  2.77519  2.73123  3.46354  2.40513  3.72494  3.29354  2.67741  2.69355  4.24690  2.90347  2.73739  3.18146  2.89801  2.37887  2.77519  2.98518  4.58477  3.61503
          0.02951  3.93364  4.65599  0.61958  0.77255  0.48576  0.95510
    243   2.58228  4.54288  3.12388  2.43881  3.73853  3.44896  3.66603  2.89340  2.40290  2.77614  3.63966  2.76668  3.84213  2.87944  2.70826  2.69169  2.81313  2.26605  5.08571  3.80985    244 v - - -
          2.68618  4.42225  2.77519  2.73123  3.46354  2.40513  3.72494  3.29354  2.67741  2.69355  4.24690  2.90347  2.73739  3.18146  2.89801  2.37887  2.77519  2.98518  4.58477  3.61503
          0.02951  3.93364  4.65599  0.61958  0.77255  0.48576  0.95510
    244   2.63447  4.72073  3.06726  2.51913  3.93859  3.44399  3.61876  3.34433  1.84503  2.96083  3.80933  3.00604  3.83787  2.63031  2.68041  2.69316  2.66065  2.90299  5.20397  3.29029    245 k - - -
          2.68618  4.42225  2.77519  2.73123  3.46354  2.40513  3.72494  3.29354  2.67741  2.69355  4.24690  2.90347  2.73739  3.18146  2.89801  2.37887  2.77519  2.98518  4.58477  3.61503
          0.02951  3.93364  4.65599  0.61958  0.77255  0.48576  0.95510
    245   2.67464  4.83766  2.95199  2.51251  4.25928  3.36167  3.65037  3.69806  2.25050  3.25429  4.08646  2.38299  3.83529  2.80579  1.85860  2.40943  2.93842  3.33691  5.40608  4.10706    246 r - - -
          2.68618  4.42225  2.77519  2.73123  3.46354  2.40513  3.72494  3.29354  2.67741  2.69355  4.24690  2.90347  2.73739  3.18146  2.89801  2.37887  2.77519  2.98518  4.58477  3.61503
          0.02951  3.93364  4.65599  0.61958  0.77255  0.48576  0.95510
    246   3.06038  4.39557  4.66328  4.13737  3.43427  4.37804  4.84588  1.54447  4.01997  1.79244  3.25122  4.39180  4.66761  4.27441  4.22856  3.73797  3.31358  1.21769  5.38217  4.19200    247 v - - -
          2.68618  4.42225  2.77519  2.73123  3.46354  2.40513  3.72494  3.29354  2.67741  2.69355  4.24690  2.90347  2.73739  3.18146  2.89801  2.37887  2.77519  2.98518  4.58477  3.61503
          0.02951  3.93364  4.65599  0.61958  0.77255  0.48576  0.95510
    247   2.70478  4.27854  3.95929  3.44008  3.51177  3.74492  4.28356  1.80188  3.33801  2.26414  3.39855  3.73638  4.19310  3.65236  3.62297  3.08418  2.00853  1.79067  5.18005  3.96349    248 v - - -
          2.68618  4.42225  2.77519  2.73123  3.46354  2.40513  3.72494  3.29354  2.67741  2.69355  4.24690  2.90347  2.73739  3.18146  2.89801  2.37887  2.77519  2.98518  4.58477  3.61503
          0.02951  3.93364  4.65599  0.61958  0.77255  0.48576  0.95510
    248   3.18448  4.59292  4.52765  3.98488  3.05105  4.32834  4.61975  2.19199  3.78730  1.10443  1.98824  4.28185  4.57745  4.02000  3.96533  3.67810  3.41736  2.29087  5.07263  3.93681    249 l - - -
          2.68618  4.42225  2.77519  2.73123  3.46354  2.40513  3.72494  3.29354  2.67741  2.69355  4.24690  2.90347  2.73739  3.18146  2.89801  2.37887  2.77519  2.98518  4.58477  3.61503
          0.02951  3.93364  4.65599  0.61958  0.77255  0.48576  0.95510
    249   3.05190  4.41284  4.63243  4.15136  3.45616  4.30768  4.87722  1.14429  4.01290  1.95666  3.28673  4.38496  4.65316  4.29694  4.21813  3.70208  3.32759  1.52737  5.42197  4.20918    250 i - - -
          2.68618  4.42225  2.77519  2.73123  3.46354  2.40513  3.72494  3.29354  2.67741  2.69355  4.24690  2.90347  2.73739  3.18146  2.89801  2.37887  2.77519  2.98518  4.58477  3.61503
          0.02951  3.93364  4.65599  0.61958  0.77255  0.48576  0.95510
    250   3.05111  4.39800  4.66678  4.17562  3.48314  4.33787  4.90212  1.20922  4.05018  1.98514  3.30300  4.40886  4.67045  4.32514  4.25661  3.72568  3.32216  1.40012  5.44469  4.23812    251 i - - -
          2.68618  4.42225  2.77519  2.73123  3.46354  2.40513  3.72494  3.29354  2.67741  2.69355  4.24690  2.90347  2.73739  3.18146  2.89801  2.37887  2.77519  2.98518  4.58477  3.61503
          0.02951  3.93364  4.65599  0.61958  0.77255  0.48576  0.95510
    251   2.97740  5.13786  3.34008  2.69760  4.56869  3.61484  3.56959  3.92142  1.46427  3.36645  4.22127  3.12183  3.97978  2.45375  1.68692  2.96601  3.14585  3.59570  5.42422  4.23510    252 k - - -
          2.68618  4.42225  2.77519  2.73123  3.46354  2.40513  3.72494  3.29354  2.67741  2.69355  4.24690  2.90347  2.73739  3.18146  2.89801  2.37887  2.77519  2.98518  4.58477  3.61503
          0.02951  3.93364  4.65599  0.61958  0.77255  0.48576  0.95510
    252   3.05557  5.19296  0.83416  2.37389  4.57824  3.25723  3.98535  4.18039  3.08110  3.77785  4.75731  2.93332  3.91436  3.22461  3.60561  3.01105  3.39545  3.81308  5.73495  4.44108    253 d - - -
          2.68618  4.42225  2.77519  2.73123  3.46354  2.40513  3.72494  3.29354  2.67741  2.69355  4.24690  2.90347  2.73739  3.18146  2.89801  2.37887  2.77519  2.98518  4.58477  3.61503
          0.02951  3.93364  4.65599  0.61958  0.77255  0.48576  0.95510
    253   3.07874  4.48056  4.42232  4.04047  3.41558  4.13231  4.75729  1.00527  3.86978  1.98919  3.34150  4.27724  4.55770  4.21181  4.05936  3.63356  3.37684  1.84868  5.31901  4.06255    254 i - - -
          2.68618  4.42225  2.77519  2.73123  3.46354  2.40513  3.72494  3.29354  2.67741  2.69355  4.24690  2.90347  2.73739  3.18146  2.89801  2.37887  2.77519  2.98518  4.58477  3.61503
          0.02951  3.93364  4.65599  0.61958  0.77255  0.48576  0.95510
    254   2.44591  4.29108  3.48264  3.23753  4.02312  3.12833  4.25015  3.15771  3.18172  3.01903  4.06567  3.43708  3.83691  3.57349  3.43744  2.64786  1.07233  2.84615  5.45555  4.23977    255 t - - -
          2.68618  4.42225  2.77519  2.73123  3.46354  2.40513  3.72494  3.29354  2.67741  2.69355  4.24690  2.90347  2.73739  3.18146  2.89801  2.37887  2.77519  2.98518  4.58477  3.61503
          0.02951  3.93364  4.65599  0.61958  0.77255  0.48576  0.95510
    255   2.81702  5.17519  2.61582  1.71269  4.50698  3.36933  3.62019  3.93914  1.85546  3.43809  4.26414  2.85135  3.84745  2.54749  2.61961  2.77120  3.04747  3.56916  5.57209  4.22966    256 e - - -
          2.68618  4.42225  2.77519  2.73123  3.46354  2.40513  3.72494  3.29354  2.67741  2.69355  4.24690  2.90347  2.73739  3.18146  2.89801  2.37887  2.77519  2.98518  4.58477  3.61503
          0.02951  3.93364  4.65599  0.61958  0.77255  0.48576  0.95510
    256   2.86723  5.19417  2.44633  1.34462  4.51333  3.31094  3.69881  3.94180  2.20072  3.49314  4.35875  2.82116  3.85600  2.86095  2.84428  2.81667  3.12645  3.58483  5.64874  4.28356    257 e - - -
          2.68618  4.42225  2.77519  2.73123  3.46354  2.40513  3.72494  3.29354  2.67741  2.69355  4.24690  2.90347  2.73739  3.18146  2.89801  2.37887  2.77519  2.98518  4.58477  3.61503
          0.02951  3.93364  4.65599  0.61958  0.77255  0.48576  0.95510
    257   3.02808  4.99422  3.20814  2.81821  4.39462  3.51094  3.79335  3.82772  0.95762  3.37949  4.33769  3.23998  4.00699  2.98139  2.44370  3.06608  3.27683  3.53207  5.42419  4.24576    258 k - - -
          2.68618  4.42225  2.77519  2.73123  3.46354  2.40513  3.72494  3.29354  2.67741  2.69355  4.24690  2.90347  2.73739  3.18146  2.89801  2.37887  2.77519  2.98518  4.58477  3.61503
          0.02951  3.93364  4.65599  0.61958  0.77255  0.48576  0.95510
    258   2.66105  4.85452  2.91579  2.44875  4.17337  3.38859  3.61823  3.31228  1.77102  3.16707  3.99482  2.44807  3.82327  2.76949  2.64536  2.51797  2.90152  3.24755  5.35910  4.04413    259 k - - -
          2.68618  4.42225  2.77519  2.73123  3.46354  2.40513  3.72494  3.29354  2.67741  2.69355  4.24690  2.90347  2.73739  3.18146  2.89801  2.37887  2.77519  2.98518  4.58477  3.61503
          0.02951  3.93364  4.65599  0.61958  0.77255  0.48576  0.95510
    259   2.70576  4.70222  2.96040  2.56696  3.49994  3.44764  3.64901  3.32331  2.34678  2.94437  3.83471  2.35245  3.89026  2.92749  2.86500  2.77646  2.94772  3.04906  4.93068  2.24323    260 y - - -
          2.68618  4.42225  2.77519  2.73123  3.46354  2.40513  3.72494  3.29354  2.67741  2.69355  4.24690  2.90347  2.73739  3.18146  2.89801  2.37887  2.77519  2.98518  4.58477  3.61503
          0.02951  3.93364  4.65599  0.61958  0.77255  0.48576  0.95510
    260   3.00514  5.12855  2.51382  0.94149  4.48247  3.31366  3.90576  3.94851  2.79399  3.55581  4.52715  2.96803  3.92114  3.12014  3.20917  2.98132  3.30984  3.62605  5.64253  4.36480    261 e - - -
          2.68618  4.42225  2.77519  2.73123  3.46354  2.40513  3.72494  3.29354  2.67741  2.69355  4.24690  2.90347  2.73739  3.18146  2.89801  2.37887  2.77519  2.98518  4.58477  3.61503
          0.02951  3.93364  4.65599  0.61958  0.77255  0.48576  0.95510
    261   2.80507  5.17896  2.55623  1.69465  4.49708  3.34553  3.62838  3.93884  2.14895  3.44473  4.26971  2.82609  3.83582  2.19153  2.69909  2.75633  3.04176  3.56594  5.58935  4.22931    262 e - - -
          2.68618  4.42225  2.77519  2.73123  3.46354  2.40513  3.72494  3.29354  2.67741  2.69355  4.24690  2.90347  2.73739  3.18146  2.89801  2.37887  2.77519  2.98518  4.58477  3.61503
          0.02951  3.93364  4.65599  0.61958  0.77255  0.48576  0.95510
    262   3.00514  5.12855  2.51382  0.94149  4.48247  3.31366  3.90576  3.94851  2.79399  3.55581  4.52715  2.96803  3.92114  3.12014  3.20917  2.98132  3.30984  3.62605  5.64253  4.36480    263 e - - -
          2.68618  4.42225  2.77519  2.73123  3.46354  2.40513  3.72494  3.29354  2.67741  2.69355  4.24690  2.90347  2.73739  3.18146  2.89801  2.37887  2.77519  2.98518  4.58477  3.61503
          0.02951  3.93364  4.65599  0.61958  0.77255  0.48576  0.95510
    263   3.20354  4.56528  4.64713  4.12617  3.13282  4.41418  4.75167  1.71574  3.94274  1.05898  2.97626  4.40271  4.66295  4.17148  4.11428  3.78456  3.44471  2.04181  5.16793  4.00008    264 l - - -
          2.68618  4.42225  2.77519  2.73123  3.46354  2.40513  3.72494  3.29354  2.67741  2.69355  4.24690  2.90347  2.73739  3.18146  2.89801  2.37887  2.77519  2.98518  4.58477  3.61503
          0.02951  3.93364  4.65599  0.61958  0.77255  0.48576  0.95510
    264   2.67832  4.47995  3.41611  2.83686  3.55730  3.60662  3.80865  2.45585  1.98513  2.22932  3.09702  3.27181  3.97687  3.06002  2.94857  2.86241  2.90542  2.54914  5.04489  3.80178    265 k - - -
          2.68618  4.42225  2.77519  2.73123  3.46354  2.40513  3.72494  3.29354  2.67741  2.69355  4.24690  2.90347  2.73739  3.18146  2.89801  2.37887  2.77519  2.98518  4.58477  3.61503
          0.02951  3.93364  4.65599  0.61958  0.77255  0.48576  0.95510
    265   3.18264  4.53005  4.67731  4.15505  3.17945  4.42508  4.78295  1.50587  3.98264  1.20691  3.01706  4.42279  4.67482  4.20956  4.15413  3.79444  3.42463  1.95055  5.20478  4.03687    266 l - - -
          2.68618  4.42225  2.77519  2.73123  3.46354  2.40513  3.72494  3.29354  2.67741  2.69355  4.24690  2.90347  2.73739  3.18146  2.89801  2.37887  2.77519  2.98518  4.58477  3.61503
          0.02951  3.93364  4.65599  0.61958  0.77255  0.48576  0.95510
    266   2.98457  5.07516  3.30115  2.73677  4.49193  3.58453  3.61969  3.86823  1.18849  3.34813  4.23229  3.15186  3.98977  2.76631  1.98948  2.99205  3.17571  3.55474  5.41406  4.22293    267 k - - -
          2.68618  4.42225  2.77519  2.73123  3.46354  2.40513  3.72494  3.29354  2.67741  2.69355  4.24690  2.90347  2.73739  3.18146  2.89801  2.37887  2.77519  2.98518  4.58477  3.61503
          0.02951  3.93364  4.65599  0.61958  0.77255  0.48576  0.95510
    267   2.25002  4.18512  3.33666  3.02421  4.13251  2.98021  4.09730  3.46724  3.03098  3.21648  4.08285  3.24078  3.69352  3.36484  3.34704  1.67812  1.67316  3.01605  5.49849  4.25981    268 t - - -
          2.68618  4.42225  2.77519  2.73123  3.46354  2.40513  3.72494  3.29354  2.67741  2.69355  4.24690  2.90347  2.73739  3.18146  2.89801  2.37887  2.77519  2.98518  4.58477  3.61503
          0.02951  3.93364  4.65599  0.61958  0.77255  0.48576  0.95510
    268   2.85635  4.38205  4.20985  3.87489  3.59494  3.78702  4.66609  2.04797  3.74360  2.27138  3.55084  4.05489  4.34413  4.09900  3.95020  3.29441  3.21642  0.95121  5.38970  4.12510    269 v - - -
          2.68618  4.42225  2.77519  2.73123  3.46354  2.40513  3.72494  3.29354  2.67741  2.69355  4.24690  2.90347  2.73739  3.18146  2.89801  2.37887  2.77519  2.98518  4.58477  3.61503
          0.02951  3.93364  4.65599  0.61958  0.77255  0.48576  0.95510
    269   2.22513  4.19601  3.83573  3.28626  2.27180  3.67558  3.89943  2.50725  3.19735  2.21961  3.24794  3.56535  4.06001  3.45240  3.45179  2.96606  2.88733  2.15050  4.59045  2.87123    270 v - - -
          2.68618  4.42225  2.77519  2.73123  3.46354  2.40513  3.72494  3.29354  2.67741  2.69355  4.24690  2.90347  2.73739  3.18146  2.89801  2.37887  2.77519  2.98518  4.58477  3.61503
          0.02951  3.93364  4.65599  0.61958  0.77255  0.48576  0.95510
    270   3.07874  4.48056  4.42232  4.04047  3.41558  4.13231  4.75729  1.00527  3.86978  1.98919  3.34150  4.27724  4.55770  4.21181  4.05936  3.63356  3.37684  1.84868  5.31901  4.06255    271 i - - -
          2.68618  4.42225  2.77519  2.73123  3.46354  2.40513  3.72494  3.29354  2.67741  2.69355  4.24690  2.90347  2.73739  3.18146  2.89801  2.37887  2.77519  2.98518  4.58477  3.61503
          0.02951  3.93364  4.65599  0.61958  0.77255  0.48576  0.95510
    271   3.02808  4.99422  3.20814  2.81821  4.39462  3.51094  3.79335  3.82772  0.95762  3.37949  4.33769  3.23998  4.00699  2.98139  2.44370  3.06608  3.27683  3.53207  5.42419  4.24576    272 k - - -
          2.68618  4.42225  2.77519  2.73123  3.46354  2.40513  3.72494  3.29354  2.67741  2.69355  4.24690  2.90347  2.73739  3.18146  2.89801  2.37887  2.77519  2.98518  4.58477  3.61503
          0.02951  3.93364  4.65599  0.61958  0.77255  0.48576  0.95510
    272   3.00514  5.12855  2.51382  0.94149  4.48247  3.31366  3.90576  3.94851  2.79399  3.55581  4.52715  2.96803  3.92114  3.12014  3.20917  2.98132  3.30984  3.62605  5.64253  4.36480    273 e - - -
          2.68618  4.42225  2.77519  2.73123  3.46354  2.40513  3.72494  3.29354  2.67741  2.69355  4.24690  2.90347  2.73739  3.18146  2.89801  2.37887  2.77519  2.98518  4.58477  3.61503
          0.02951  3.93364  4.65599  0.61958  0.77255  0.48576  0.95510
    273   3.07874  4.48056  4.42232  4.04047  3.41558  4.13231  4.75729  1.00527  3.86978  1.98919  3.34150  4.27724  4.55770  4.21181  4.05936  3.63356  3.37684  1.84868  5.31901  4.06255    274 i - - -
          2.68618  4.42225  2.77519  2.73123  3.46354  2.40513  3.72494  3.29354  2.67741  2.69355  4.24690  2.90347  2.73739  3.18146  2.89801  2.37887  2.77519  2.98518  4.58477  3.61503
          0.02951  3.93364  4.65599  0.61958  0.77255  0.48576  0.95510
    274   3.06267  4.86927  3.18619  2.95233  3.32811  3.49966  1.01977  3.77504  2.79374  3.26133  4.30906  3.35917  4.05558  3.31936  3.05577  3.13281  3.36813  3.50900  4.79236  3.27725    275 h - - -
          2.68618  4.42225  2.77519  2.73123  3.46354  2.40513  3.72494  3.29354  2.67741  2.69355  4.24690  2.90347  2.73739  3.18146  2.89801  2.37887  2.77519  2.98518  4.58477  3.61503
          0.02951  3.93364  4.65599  0.61958  0.77255  0.48576  0.95510
    275   3.06267  4.86927  3.18619  2.95233  3.32811  3.49966  1.01977  3.77504  2.79374  3.26133  4.30906  3.35917  4.05558  3.31936  3.05577  3.13281  3.36813  3.50900  4.79236  3.27725    276 h - - -
          2.68618  4.42225  2.77519  2.73123  3.46354  2.40513  3.72494  3.29354  2.67741  2.69355  4.24690  2.90347  2.73739  3.18146  2.89801  2.37887  2.77519  2.98518  4.58477  3.61503
          0.02951  3.93364  4.65599  0.61958  0.77255  0.48576  0.95510
    276   3.07465  4.90954  3.57156  3.06989  4.27962  3.55094  3.86897  3.82554  2.26261  3.33036  4.32893  3.42496  4.05053  3.08625  0.88893  3.15586  3.33643  3.54685  5.33786  4.19367    277 r - - -
          2.68618  4.42225  2.77519  2.73123  3.46354  2.40513  3.72494  3.29354  2.67741  2.69355  4.24690  2.90347  2.73739  3.18146  2.89801  2.37887  2.77519  2.98518  4.58477  3.61503
          0.02951  3.93364  4.65599  0.61958  0.77255  0.48576  0.95510
    277   2.85635  4.38205  4.20985  3.87489  3.59494  3.78702  4.66609  2.04797  3.74360  2.27138  3.55084  4.05489  4.34413  4.09900  3.95020  3.29441  3.21642  0.95121  5.38970  4.12510    278 v - - -
          2.68618  4.42225  2.77519  2.73123  3.46354  2.40513  3.72494  3.29354  2.67741  2.69355  4.24690  2.90347  2.73739  3.18146  2.89801  2.37887  2.77519  2.98518  4.58477  3.61503
          0.02951  3.93364  4.65599  0.61958  0.77255  0.48576  0.95510
    278   3.02808  4.99422  3.20814  2.81821  4.39462  3.51094  3.79335  3.82772  0.95762  3.37949  4.33769  3.23998  4.00699  2.98139  2.44370  3.06608  3.27683  3.53207  5.42419  4.24576    279 k - - -
          2.68618  4.42225  2.77519  2.73123  3.46354  2.40513  3.72494  3.29354  2.67741  2.69355  4.24690  2.90347  2.73739  3.18146  2.89801  2.37887  2.77519  2.98518  4.58477  3.61503
          0.02951  3.93364  4.65599  0.61958  0.77255  0.48576  0.95510
    279   2.77439  4.77292  2.74269  2.63433  4.14604  3.22518  3.97078  3.86960  2.87960  3.50955  4.46445  1.05419  3.88004  3.24366  3.23632  2.83925  3.15827  3.48563  5.44495  4.08999    280 n - - -
          2.68618  4.42225  2.77519  2.73123  3.46354  2.40513  3.72494  3.29354  2.67741  2.69355  4.24690  2.90347  2.73739  3.18146  2.89801  2.37887  2.77519  2.98518  4.58477  3.61503
          0.02951  3.93364  4.65599  0.61958  0.77255  0.48576  0.95510
    280   2.77439  4.77292  2.74269  2.63433  4.14604  3.22518  3.97078  3.86960  2.87960  3.50955  4.46445  1.05419  3.88004  3.24366  3.23632  2.83925  3.15827  3.48563  5.44495  4.08999    281 n - - -
          2.68618  4.42225  2.77519  2.73123  3.46354  2.40513  3.72494  3.29354  2.67741  2.69355  4.24690  2.90347  2.73739  3.18146  2.89801  2.37887  2.77519  2.98518  4.58477  3.61503
          0.02951  3.93364  4.65599  0.61958  0.77255  0.48576  0.95510
    281   3.22395  4.66810  4.28763  3.92778  3.15928  4.05974  4.56432  2.36669  3.69493  0.80343  3.16317  4.19732  4.48459  4.04863  3.86098  3.63775  3.51543  2.41990  5.06074  3.79818    282 l - - -
          2.68618  4.42225  2.77519  2.73123  3.46354  2.40513  3.72494  3.29354  2.67741  2.69355  4.24690  2.90347  2.73739  3.18146  2.89801  2.37887  2.77519  2.98518  4.58477  3.61503
          0.02951  3.93364  4.65599  0.61958  0.77255  0.48576  0.95510
    282   2.92959  4.91711  2.94365  2.69928  4.09377  3.40658  3.85814  3.73384  2.51584  3.23013  4.25622  3.15957  3.96089  1.12916  2.79884  2.97474  3.22649  3.45969  5.35494  4.05271    283 q - - -
          2.68618  4.42225  2.77519  2.73123  3.46354  2.40513  3.72494  3.29354  2.67741  2.69355  4.24690  2.90347  2.73739  3.18146  2.89801  2.37887  2.77519  2.98518  4.58477  3.61503
          0.02951  3.93364  4.65599  0.61958  0.77255  0.48576  0.95510
    283   2.44591  4.29108  3.48264  3.23753  4.02312  3.12833  4.25015  3.15771  3.18172  3.01903  4.06567  3.43708  3.83691  3.57349  3.43744  2.64786  1.07233  2.84615  5.45555  4.23977    284 t - - -
          2.68618  4.42225  2.77519  2.73123  3.46354  2.40513  3.72494  3.29354  2.67741  2.69355  4.24690  2.90347  2.73739  3.18146  2.89801  2.37887  2.77519  2.98518  4.58477  3.61503
          0.02951  3.93364  4.65599  0.61958  0.77255  0.48576  0.95510
    284   3.02866  4.38166  4.63832  4.14515  3.51349  4.31161  4.88299  1.45919  4.02510  2.03673  3.33641  4.37975  4.65324  4.30633  4.23931  3.69635  3.30121  1.15139  5.45330  4.23898    285 v - - -
          2.68618  4.42225  2.77519  2.73123  3.46354  2.40513  3.72494  3.29354  2.67741  2.69355  4.24690  2.90347  2.73739  3.18146  2.89801  2.37887  2.77519  2.98518  4.58477  3.61503
          0.02951  3.93364  4.65599  0.61958  0.77255  0.48576  0.95510
    285   0.92910  4.22288  3.52490  3.31903  4.11347  3.04578  4.33382  3.24816  3.33686  3.12694  4.15209  3.45312  3.79078  3.67244  3.58317  2.57266  2.85425  2.89198  5.53452  4.34157    286 a - - -
          2.68618  4.42225  2.77519  2.73123  3.46354  2.40513  3.72494  3.29354  2.67741  2.69355  4.24690  2.90347  2.73739  3.18146  2.89801  2.37887  2.77519  2.98518  4.58477  3.61503
          0.02951  3.93364  4.65599  0.61958  0.77255  0.48576  0.95510
    286   2.34539  4.26660  3.25986  3.07845  4.13731  2.99536  4.18663  3.66818  3.15633  3.38370  4.30468  3.29347  3.73920  3.50088  3.44050  1.00246  2.83010  3.18991  5.50492  4.22115    287 s - - -
          2.68618  4.42225  2.77519  2.73123  3.46354  2.40513  3.72494  3.29354  2.67741  2.69355  4.24690  2.90347  2.73739  3.18146  2.89801  2.37887  2.77519  2.98518  4.58477  3.61503
          0.02951  3.93364  4.65599  0.61958  0.77255  0.48576  0.95510
    287   3.22395  4.66810  4.28763  3.92778  3.15928  4.05974  4.56432  2.36669  3.69493  0.80343  3.16317  4.19732  4.48459  4.04863  3.86098  3.63775  3.51543  2.41990  5.06074  3.79818    288 l - - -
          2.68618  4.42225  2.77519  2.73123  3.46354  2.40513  3.72494  3.29354  2.67741  2.69355  4.24690  2.90347  2.73739  3.18146  2.89801  2.37887  2.77519  2.98518  4.58477  3.61503
          0.02951  3.93364  4.65599  0.61958  0.77255  0.48576  0.95510
    288   3.22395  4.66810  4.28763  3.92778  3.15928  4.05974  4.56432  2.36669  3.69493  0.80343  3.16317  4.19732  4.48459  4.04863  3.86098  3.63775  3.51543  2.41990  5.06074  3.79818    289 l - - -
          2.68618  4.42225  2.77519  2.73123  3.46354  2.40513  3.72494  3.29354  2.67741  2.69355  4.24690  2.90347  2.73739  3.18146  2.89801  2.37887  2.77519  2.98518  4.58477  3.61503
          0.02951  3.93364  4.65599  0.61958  0.77255  0.48576  0.95510
    289   3.07465  4.90954  3.57156  3.06989  4.27962  3.55094  3.86897  3.82554  2.26261  3.33036  4.32893  3.42496  4.05053  3.08625  0.88893  3.15586  3.33643  3.54685  5.33786  4.19367    290 r - - -
          2.68618  4.42225  2.77519  2.73123  3.46354  2.40513  3.72494  3.29354  2.67741  2.69355  4.24690  2.90347  2.73739  3.18146  2.89801  2.37887  2.77519  2.98518  4.58477  3.61503
          0.02951  3.93364  4.65599  0.61958  0.77255  0.48576  0.95510
    290   3.07874  4.48056  4.42232  4.04047  3.41558  4.13231  4.75729  1.00527  3.86978  1.98919  3.34150  4.27724  4.55770  4.21181  4.05936  3.63356  3.37684  1.84868  5.31901  4.06255    291 i - - -
          2.68618  4.42225  2.77519  2.73123  3.46354  2.40513  3.72494  3.29354  2.67741  2.69355  4.24690  2.90347  2.73739  3.18146  2.89801  2.37887  2.77519  2.98518  4.58477  3.61503
          0.02951  3.93364  4.65599  0.61958  0.77255  0.48576  0.95510
    291   2.92959  4.91711  2.94365  2.69928  4.09377  3.40658  3.85814  3.73384  2.51584  3.23013  4.25622  3.15957  3.96089  1.12916  2.79884  2.97474  3.22649  3.45969  5.35494  4.05271    292 q - - -
          2.68618  4.42225  2.77519  2.73123  3.46354  2.40513  3.72494  3.29354  2.67741  2.69355  4.24690  2.90347  2.73739  3.18146  2.89801  2.37887  2.77519  2.98518  4.58477  3.61503
          0.02951  3.93364  4.65599  0.61958  0.77255  0.48576  0.95510
    292   2.83913  4.97598  3.11664  2.61787  4.39567  3.48593  3.62182  3.78437  1.34509  3.30367  4.15897  3.06373  3.91885  2.76977  2.19920  2.61020  3.06205  3.44905  5.41502  4.17496    293 k - - -
          2.68618  4.42225  2.77519  2.73123  3.46354  2.40513  3.72494  3.29354  2.67741  2.69355  4.24690  2.90347  2.73739  3.18146  2.89801  2.37887  2.77519  2.98518  4.58477  3.61503
          0.02951  3.93364  4.65599  0.61958  0.77255  0.48576  0.95510
    293   3.07465  4.90954  3.57156  3.06989  4.27962  3.55094  3.86897  3.82554  2.26261  3.33036  4.32893  3.42496  4.05053  3.08625  0.88893  3.15586  3.33643  3.54685  5.33786  4.19367    294 r - - -
          2.68618  4.42225  2.77519  2.73123  3.46354  2.40513  3.72494  3.29354  2.67741  2.69355  4.24690  2.90347  2.73739  3.18146  2.89801  2.37887  2.77519  2.98518  4.58477  3.61503
          0.02951  3.93364  4.65599  0.61958  0.77255  0.48576  0.95510
    294   3.07465  4.90954  3.57156  3.06989  4.27962  3.55094  3.86897  3.82554  2.26261  3.33036  4.32893  3.42496  4.05053  3.08625  0.88893  3.15586  3.33643  3.54685  5.33786  4.19367    295 r - - -
          2.68618  4.42225  2.77519  2.73123  3.46354  2.40513  3.72494  3.29354  2.67741  2.69355  4.24690  2.90347  2.73739  3.18146  2.89801  2.37887  2.77519  2.98518  4.58477  3.61503
          0.02951  3.93364  4.65599  0.61958  0.77255  0.48576  0.95510
    295   2.66724  4.24840  3.99307  3.51975  3.53228  3.67213  4.32391  2.02493  3.39665  2.35306  3.47028  3.76129  4.17403  3.72552  3.65470  2.74750  2.98709  1.27117  5.19018  3.94115    296 v - - -
          2.68618  4.42225  2.77519  2.73123  3.46354  2.40513  3.72494  3.29354  2.67741  2.69355  4.24690  2.90347  2.73739  3.18146  2.89801  2.37887  2.77519  2.98518  4.58477  3.61503
          0.02951  3.93364  4.65599  0.61958  0.77255  0.48576  0.95510
    296   2.78585  5.18045  2.39611  1.92846  4.50017  3.32425  3.63284  3.94464  1.65605  3.45945  4.27772  2.80536  3.82197  2.77337  2.77257  2.73489  3.02835  3.56392  5.60803  4.23207    297 k - - -
          2.68618  4.42225  2.77519  2.73123  3.46354  2.40513  3.72494  3.29354  2.67741  2.69355  4.24690  2.90347  2.73739  3.18146  2.89801  2.37887  2.77519  2.98518  4.58477  3.61503
          0.02951  3.93364  4.65599  0.61958  0.77255  0.48576  0.95510
    297   2.77664  5.00065  2.25786  2.29717  4.37021  3.19980  3.80933  3.95699  2.75703  3.55760  4.43774  1.33710  3.82521  3.01331  3.22998  2.76496  3.10916  3.55958  5.64017  4.22246    298 n - - -
          2.68618  4.42225  2.77519  2.73123  3.46354  2.40513  3.72494  3.29354  2.67741  2.69355  4.24690  2.90347  2.73739  3.18146  2.89801  2.37887  2.77519  2.98518  4.58477  3.61503
          0.02951  3.93364  4.65599  0.61958  0.77255  0.48576  0.95510
    298   2.29068  4.62168  2.75891  2.36278  3.83214  3.41080  3.63494  2.92098  2.46975  2.61824  3.70914  2.98449  3.80616  2.82001  2.75054  2.63587  2.74107  2.89962  5.15698  3.85335    299 a - - -
          2.68618  4.42225  2.77519  2.73123  3.46354  2.40513  3.72494  3.29354  2.67741  2.69355  4.24690  2.90347  2.73739  3.18146  2.89801  2.37887  2.77519  2.98518  4.58477  3.61503
          0.02951  3.93364  4.65599  0.61958  0.77255  0.48576  0.95510
    299   3.00514  5.12855  2.51382  0.94149  4.48247  3.31366  3.90576  3.94851  2.79399  3.55581  4.52715  2.96803  3.92114  3.12014  3.20917  2.98132  3.30984  3.62605  5.64253  4.36480    300 e - - -
          2.68618  4.42225  2.77519  2.73123  3.46354  2.40513  3.72494  3.29354  2.67741  2.69355  4.24690  2.90347  2.73739  3.18146  2.89801  2.37887  2.77519  2.98518  4.58477  3.61503
          0.02951  3.93364  4.65599  0.61958  0.77255  0.48576  0.95510
    300   2.66795  4.31965  3.72838  3.18360  3.43686  3.66087  4.07122  2.36486  3.07276  2.08059  3.00647  3.53743  4.08254  3.40502  3.38468  2.96517  1.91913  2.09523  5.05537  3.83635    301 t - - -
          2.68618  4.42225  2.77519  2.73123  3.46354  2.40513  3.72494  3.29354  2.67741  2.69355  4.24690  2.90347  2.73739  3.18146  2.89801  2.37887  2.77519  2.98518  4.58477  3.61503
          0.02951  3.93364  4.65599  0.61958  0.77255  0.48576  0.95510
    301   3.02808  4.99422  3.20814  2.81821  4.39462  3.51094  3.79335  3.82772  0.95762  3.37949  4.33769  3.23998  4.00699  2.98139  2.44370  3.06608  3.27683  3.53207  5.42419  4.24576    302 k - - -
          2.68618  4.42225  2.77519  2.73123  3.46354  2.40513  3.72494  3.29354  2.67741  2.69355  4.24690  2.90347  2.73739  3.18146  2.89801  2.37887  2.77519  2.98518  4.58477  3.61503
          0.02951  3.93364  4.65599  0.61958  0.77255  0.48576  0.95510
    302   3.02808  4.99422  3.20814  2.81821  4.39462  3.51094  3.79335  3.82772  0.95762  3.37949  4.33769  3.23998  4.00699  2.98139  2.44370  3.06608  3.27683  3.53207  5.42419  4.24576    303 k - - -
          2.68618  4.42225  2.77519  2.73123  3.46354  2.40513  3.72494  3.29354  2.67741  2.69355  4.24690  2.90347  2.73739  3.18146  2.89801  2.37887  2.77519  2.98518  4.58477  3.61503
          0.02951  3.93364  4.65599  0.61958  0.77255  0.48576  0.95510
    303   3.01771  4.44373  4.29938  3.85134  3.23377  4.12366  4.50082  1.15841  3.66781  1.93874  3.25478  4.11284  4.49338  3.99899  3.87540  3.52090  3.28549  1.91578  5.07667  3.54960    304 i - - -
          2.68618  4.42225  2.77519  2.73123  3.46354  2.40513  3.72494  3.29354  2.67741  2.69355  4.24690  2.90347  2.73739  3.18146  2.89801  2.37887  2.77519  2.98518  4.58477  3.61503
          0.04146  3.93364  3.86133  0.61958  0.77255  0.48576  0.95510
    304   3.21079  4.65831  4.26906  3.90903  3.15457  4.04510  4.54921  2.36122  3.67630  0.81652  3.16186  4.17971  4.47187  4.03277  3.84430  3.62158  3.50275  2.41144  5.05194  3.78674    305 l - - -
          2.68618  4.42225  2.77519  2.73123  3.46354  2.40513  3.72494  3.29354  2.67741  2.69355  4.24690  2.90347  2.73739  3.18146  2.89801  2.37887  2.77519  2.98518  4.58477  3.61503
          0.02986  3.92204  4.64438  0.61958  0.77255  0.49690  0.93755
    305   3.04281  5.17881  0.84951  2.36603  4.56247  3.24818  3.97470  4.16191  3.06819  3.76138  4.74048  2.92493  3.90447  3.21386  3.59121  2.99952  3.38241  3.79579  5.72145  4.42707    306 d - - -
          2.68618  4.42225  2.77519  2.73123  3.46354  2.40513  3.72494  3.29354  2.67741  2.69355  4.24690  2.90347  2.73739  3.18146  2.89801  2.37887  2.77519  2.98518  4.58477  3.61503
          0.02986  3.92204  4.64438  0.61958  0.77255  0.49690  0.93755
    306   2.99483  5.11623  2.50844  0.95695  4.46864  3.30595  3.89689  3.93237  2.78364  3.54148  4.51321  2.96096  3.91285  3.11144  3.19771  2.97213  3.29941  3.61106  5.63088  4.35300    307 e - - -
          2.68618  4.42225  2.77519  2.73123  3.46354  2.40513  3.72494  3.29354  2.67741  2.69355  4.24690  2.90347  2.73739  3.18146  2.89801  2.37887  2.77519  2.98518  4.58477  3.61503
          0.02986  3.92204  4.64438  0.61958  0.77255  0.49690  0.93755
    307   2.43936  4.28456  3.47203  3.22623  4.01258  3.12222  4.23978  3.14574  3.17019  3.00748  4.05476  3.42773  3.82985  3.56251  3.42655  2.64117  1.09061  2.83543  5.44603  4.22918    308 t - - -
          2.68618  4.42225  2.77519  2.73123  3.46354  2.40513  3.72494  3.29354  2.67741  2.69355  4.24690  2.90347  2.73739  3.18146  2.89801  2.37887  2.77519  2.98518  4.58477  3.61503
          0.02986  3.92204  4.64438  0.61958  0.77255  0.49690  0.93755
    308   3.06967  4.47454  4.40612  4.02373  3.40758  4.12002  4.74260  1.01860  3.85282  1.98342  3.33515  4.26211  4.54641  4.19597  4.04372  3.62004  3.36793  1.84774  5.30870  4.05132    309 i - - -
          2.68618  4.42225  2.77519  2.73123  3.46354  2.40513  3.72494  3.29354  2.67741  2.69355  4.24690  2.90347  2.73739  3.18146  2.89801  2.37887  2.77519  2.98518  4.58477  3.61503
          0.02986  3.92204  4.64438  0.61958  0.77255  0.49690  0.93755
    309   2.51985  4.61153  2.67896  2.50255  4.25190  3.10999  3.85573  3.79404  2.73752  3.41925  4.27175  1.60194  3.75771  3.06735  3.14045  2.10729  2.90636  3.34880  5.54981  4.18323    310 n - - -
          2.68618  4.42225  2.77519  2.73123  3.46354  2.40513  3.72494  3.29354  2.67741  2.69355  4.24690  2.90347  2.73739  3.18146  2.89801  2.37887  2.77519  2.98518  4.58477  3.61503
          0.02986  3.92204  4.64438  0.61958  0.77255  0.49690  0.93755
    310   3.06127  4.89719  3.55697  3.05756  4.26432  3.53993  3.86009  3.80935  2.25726  3.31626  4.31503  3.41358  4.03999  3.07785  0.90531  3.14298  3.32378  3.53113  5.32720  4.18079    311 r - - -
          2.68618  4.42225  2.77519  2.73123  3.46354  2.40513  3.72494  3.29354  2.67741  2.69355  4.24690  2.90347  2.73739  3.18146  2.89801  2.37887  2.77519  2.98518  4.58477  3.61503
          0.02986  3.92204  4.64438  0.61958  0.77255  0.49690  0.93755
    311   3.06967  4.47454  4.40612  4.02373  3.40758  4.12002  4.74260  1.01860  3.85282  1.98342  3.33515  4.26211  4.54641  4.19597  4.04372  3.62004  3.36793  1.84774  5.30870  4.05132    312 i - - -
          2.68618  4.42225  2.77519  2.73123  3.46354  2.40513  3.72494  3.29354  2.67741  2.69355  4.24690  2.90347  2.73739  3.18146  2.89801  2.37887  2.77519  2.98518  4.58477  3.61503
          0.02986  3.92204  4.64438  0.61958  0.77255  0.49690  0.93755
    312   3.21079  4.65831  4.26906  3.90903  3.15457  4.04510  4.54921  2.36122  3.67630  0.81652  3.16186  4.17971  4.47187  4.03277  3.84430  3.62158  3.50275  2.41144  5.05194  3.78674    313 l - - -
          2.68618  4.42225  2.77519  2.73123  3.46354  2.40513  3.72494  3.29354  2.67741  2.69355  4.24690  2.90347  2.73739  3.18146  2.89801  2.37887  2.77519  2.98518  4.58477  3.61503
          0.02986  3.92204  4.64438  0.61958  0.77255  0.49690  0.93755
    313   2.33940  4.26051  3.24948  3.06741  4.12563  2.98947  4.17597  3.65488  3.14452  3.37124  4.29311  3.28436  3.73233  3.48994  3.42912  1.01873  2.82321  3.17915  5.49414  4.20938    314 s - - -
          2.68618  4.42225  2.77519  2.73123  3.46354  2.40513  3.72494  3.29354  2.67741  2.69355  4.24690  2.90347  2.73739  3.18146  2.89801  2.37887  2.77519  2.98518  4.58477  3.61503
          0.02986  3.92204  4.64438  0.61958  0.77255  0.49690  0.93755
    314   3.06967  4.47454  4.40612  4.02373  3.40758  4.12002  4.74260  1.01860  3.85282  1.98342  3.33515  4.26211  4.54641  4.19597  4.04372  3.62004  3.36793  1.84774  5.30870  4.05132    315 i - - -
          2.68618  4.42225  2.77519  2.73123  3.46354  2.40513  3.72494  3.29354  2.67741  2.69355  4.24690  2.90347  2.73739  3.18146  2.89801  2.37887  2.77519  2.98518  4.58477  3.61503
          0.02986  3.92204  4.64438  0.61958  0.77255  0.49690  0.93755
    315   0.94464  4.21679  3.51288  3.30634  4.10168  3.04003  4.32253  3.23462  3.32386  3.11395  4.14026  3.44344  3.78392  3.66047  3.57105  2.56662  2.84740  2.88045  5.52389  4.32962    316 a - - -
          2.68618  4.42225  2.77519  2.73123  3.46354  2.40513  3.72494  3.29354  2.67741  2.69355  4.24690  2.90347  2.73739  3.18146  2.89801  2.37887  2.77519  2.98518  4.58477  3.61503
          0.02986  3.92204  4.64438  0.61958  0.77255  0.49690  0.93755
    316   3.04319  4.41240  4.60241  4.12527  3.44087  4.28314  4.85267  1.14472  3.98180  1.94478  3.27762  4.36044  4.63535  4.27104  4.18801  3.67940  3.32088  1.56068  5.40395  4.18712    317 i - - -
          2.68618  4.42225  2.77519  2.73123  3.46354  2.40513  3.72494  3.29354  2.67741  2.69355  4.24690  2.90347  2.73739  3.18146  2.89801  2.37887  2.77519  2.98518  4.58477  3.61503
          0.02986  3.92204  4.64438  0.61958  0.77255  0.49690  0.93755
    317   2.43936  4.28456  3.47203  3.22623  4.01258  3.12222  4.23978  3.14574  3.17019  3.00748  4.05476  3.42773  3.82985  3.56251  3.42655  2.64117  1.09061  2.83543  5.44603  4.22918    318 t - - -
          2.68618  4.42225  2.77519  2.73123  3.46354  2.40513  3.72494  3.29354  2.67741  2.69355  4.24690  2.90347  2.73739  3.18146  2.89801  2.37887  2.77519  2.98518  4.58477  3.61503
          0.02986  3.92204  4.64438  0.61958  0.77255  0.49690  0.93755
    318   3.04935  4.85819  3.17429  2.93914  3.31954  3.48947  1.04212  3.75993  2.78084  3.24772  4.29446  3.34650  4.04469  3.30599  3.04363  3.11956  3.35436  3.49410  4.78397  3.26899    319 h - - -
          2.68618  4.42225  2.77519  2.73123  3.46354  2.40513  3.72494  3.29354  2.67741  2.69355  4.24690  2.90347  2.73739  3.18146  2.89801  2.37887  2.77519  2.98518  4.58477  3.61503
          0.02986  3.92204  4.64438  0.61958  0.77255  0.49690  0.93755
    319   2.99483  5.11623  2.50844  0.95695  4.46864  3.30595  3.89689  3.93237  2.78364  3.54148  4.51321  2.96096  3.91285  3.11144  3.19771  2.97213  3.29941  3.61106  5.63088  4.35300    320 e - - -
          2.68618  4.42225  2.77519  2.73123  3.46354  2.40513  3.72494  3.29354  2.67741  2.69355  4.24690  2.90347  2.73739  3.18146  2.89801  2.37887  2.77519  2.98518  4.58477  3.61503
          0.02986  3.92204  4.64438  0.61958  0.77255  0.49690  0.93755
    320   3.04248  4.39204  4.65076  4.15870  3.47778  4.32573  4.88749  1.23188  4.03371  1.98231  3.29861  4.39386  4.65957  4.30955  4.24187  3.71230  3.31350  1.38803  5.43573  4.22872    321 i - - -
          2.68618  4.42225  2.77519  2.73123  3.46354  2.40513  3.72494  3.29354  2.67741  2.69355  4.24690  2.90347  2.73739  3.18146  2.89801  2.37887  2.77519  2.98518  4.58477  3.61503
          0.02986  3.92204  4.64438  0.61958  0.77255  0.49690  0.93755
    321   3.21079  4.65831  4.26906  3.90903  3.15457  4.04510  4.54921  2.36122  3.67630  0.81652  3.16186  4.17971  4.47187  4.03277  3.84430  3.62158  3.50275  2.41144  5.05194  3.78674    322 l - - -
          2.68618  4.42225  2.77519  2.73123  3.46354  2.40513  3.72494  3.29354  2.67741  2.69355  4.24690  2.90347  2.73739  3.18146  2.89801  2.37887  2.77519  2.98518  4.58477  3.61503
          0.02986  3.92204  4.64438  0.61958  0.77255  0.49690  0.93755
    322   2.33940  4.26051  3.24948  3.06741  4.12563  2.98947  4.17597  3.65488  3.14452  3.37124  4.29311  3.28436  3.73233  3.48994  3.42912  1.01873  2.82321  3.17915  5.49414  4.20938    323 s - - -
          2.68618  4.42225  2.77519  2.73123  3.46354  2.40513  3.72494  3.29354  2.67741  2.69355  4.24690  2.90347  2.73739  3.18146  2.89801  2.37887  2.77519  2.98518  4.58477  3.61503
          0.02986  3.92204  4.64438  0.61958  0.77255  0.49690  0.93755
    323   2.01376  4.86831  2.46644  1.91437  4.22501  3.26942  3.67805  3.61469  2.54061  3.23911  4.07039  2.83937  3.78227  2.84117  3.01893  2.64594  2.68154  3.26373  5.47909  4.11603    324 e - - -
          2.68618  4.42225  2.77519  2.73123  3.46354  2.40513  3.72494  3.29354  2.67741  2.69355  4.24690  2.90347  2.73739  3.18146  2.89801  2.37887  2.77519  2.98518  4.58477  3.61503
          0.02986  3.92204  4.64438  0.61958  0.77255  0.49690  0.93755
    324   2.59279  4.69411  2.82652  2.48363  4.13023  3.27898  3.71611  3.51895  2.31299  3.15592  4.00362  2.30954  3.80067  2.89725  2.85843  2.65251  1.98169  3.17381  5.38798  4.07795    325 t - - -
          2.68618  4.42225  2.77519  2.73123  3.46354  2.40513  3.72494  3.29354  2.67741  2.69355  4.24690  2.90347  2.73739  3.18146  2.89801  2.37887  2.77519  2.98518  4.58477  3.61503
          0.02986  3.92204  4.64438  0.61958  0.77255  0.49690  0.93755
    325   2.72683  4.49752  3.41077  3.31639  4.45808  0.65657  4.43377  4.06962  3.50442  3.71758  4.69362  3.57502  3.89025  3.82463  3.73515  2.90014  3.21192  3.58837  5.54028  4.56161    326 G - - -
          2.68618  4.42225  2.77519  2.73123  3.46354  2.40513  3.72494  3.29354  2.67741  2.69355  4.24690  2.90347  2.73739  3.18146  2.89801  2.37887  2.77519  2.98518  4.58477  3.61503
          0.02986  3.92204  4.64438  0.61958  0.77255  0.49690  0.93755
    326   3.06439  4.42317  4.63568  4.06645  2.48369  4.28750  4.56487  1.59070  3.94631  1.50644  2.39960  4.29078  4.53261  4.08140  4.08298  3.61212  3.28982  2.12069  4.97570  3.81485    327 l - - -
          2.68618  4.42225  2.77519  2.73123  3.46354  2.40513  3.72494  3.29354  2.67741  2.69355  4.24690  2.90347  2.73739  3.18146  2.89801  2.37887  2.77519  2.98518  4.58477  3.61503
          0.02942  3.93642  4.65876  0.61958  0.77255  0.49690  0.93755
    327   2.89263  5.32074  1.19167  2.12857  4.64099  3.18018  3.78701  4.21467  2.82984  3.76279  4.64018  2.38714  3.82381  2.97435  3.40735  2.80794  3.20947  3.79419  5.87483  4.38739    328 d - - -
          2.68618  4.42225  2.77519  2.73123  3.46354  2.40513  3.72494  3.29354  2.67741  2.69355  4.24690  2.90347  2.73739  3.18146  2.89801  2.37887  2.77519  2.98518  4.58477  3.61503
          0.02942  3.93642  4.65876  0.61958  0.77255  0.49690  0.93755
    328   2.55457  4.72216  2.47181  2.39221  4.19632  3.22307  3.72186  3.62155  2.59100  3.23288  4.05754  2.52594  3.76377  2.89376  3.05540  2.31934  1.99139  3.24323  5.46393  4.11926    329 t - - -
          2.68618  4.42225  2.77519  2.73123  3.46354  2.40513  3.72494  3.29354  2.67741  2.69355  4.24690  2.90347  2.73739  3.18146  2.89801  2.37887  2.77519  2.98518  4.58477  3.61503
          0.02942  3.93642  4.65876  0.61958  0.77255  0.49690  0.93755
    329   3.17332  4.51681  4.68307  4.16318  3.20588  4.42556  4.79503  1.41269  3.99229  1.29241  3.04480  4.42731  4.67989  4.22505  4.16573  3.79655  3.41698  1.91021  5.22435  4.05002    330 l - - -
          2.68618  4.42225  2.77519  2.73123  3.46354  2.40513  3.72494  3.29354  2.67741  2.69355  4.24690  2.90347  2.73739  3.18146  2.89801  2.37887  2.77519  2.98518  4.58477  3.61503
          0.02942  3.93642  4.65876  0.61958  0.77255  0.49690  0.93755
    330   2.47298  4.54798  2.76576  2.55573  4.25082  3.09791  3.87459  3.76834  2.75696  3.39440  4.23611  1.96671  3.74662  3.08421  3.15897  1.68294  2.86655  3.31317  5.54713  4.20069    331 s - - -
          2.68618  4.42225  2.77519  2.73123  3.46354  2.40513  3.72494  3.29354  2.67741  2.69355  4.24690  2.90347  2.73739  3.18146  2.89801  2.37887  2.77519  2.98518  4.58477  3.61503
          0.02942  3.93642  4.65876  0.61958  0.77255  0.49690  0.93755
    331   3.08091  4.48201  4.42619  4.04447  3.41751  4.13524  4.76081  1.00212  3.87384  1.99059  3.34304  4.28085  4.56040  4.21560  4.06310  3.63679  3.37898  1.84893  5.32149  4.06523    332 i - - -
          2.68618  4.42225  2.77519  2.73123  3.46354  2.40513  3.72494  3.29354  2.67741  2.69355  4.24690  2.90347  2.73739  3.18146  2.89801  2.37887  2.77519  2.98518  4.58477  3.61503
          0.02942  3.93642  4.65876  0.61958  0.77255  0.49690  0.93755
    332   2.98425  5.07156  3.28921  2.73668  4.48612  3.58004  3.62628  3.86596  1.17387  3.34909  4.23569  3.15265  3.99021  2.77440  2.02141  2.99288  3.17836  3.55284  5.41597  4.22292    333 k - - -
          2.68618  4.42225  2.77519  2.73123  3.46354  2.40513  3.72494  3.29354  2.67741  2.69355  4.24690  2.90347  2.73739  3.18146  2.89801  2.37887  2.77519  2.98518  4.58477  3.61503
          0.02942  3.93642  4.65876  0.61958  0.77255  0.49690  0.93755
    333   2.68180  4.84757  2.83170  2.29294  4.10499  3.39027  2.35358  3.52731  2.25381  3.12042  3.95932  2.93332  3.83173  2.79667  2.72046  2.70721  2.41613  3.20963  5.33239  4.01335    334 k - - -
          2.68618  4.42225  2.77519  2.73123  3.46354  2.40513  3.72494  3.29354  2.67741  2.69355  4.24690  2.90347  2.73739  3.18146  2.89801  2.37887  2.77519  2.98518  4.58477  3.61503
          0.02942  3.93642  4.65876  0.61958  0.77255  0.49690  0.93755
    334   3.08091  4.48201  4.42619  4.04447  3.41751  4.13524  4.76081  1.00212  3.87384  1.99059  3.34304  4.28085  4.56040  4.21560  4.06310  3.63679  3.37898  1.84893  5.32149  4.06523    335 i - - -
          2.68618  4.42225  2.77519  2.73123  3.46354  2.40513  3.72494  3.29354  2.67741  2.69355  4.24690  2.90347  2.73739  3.18146  2.89801  2.37887  2.77519  2.98518  4.58477  3.61503
          0.02942  3.93642  4.65876  0.61958  0.77255  0.49690  0.93755
    335   3.16032  4.54921  4.58608  4.05503  3.15094  4.35246  4.71479  1.94787  3.88290  1.02935  2.98558  4.33779  4.62119  4.11675  4.07033  3.71098  3.40677  1.92163  5.17488  4.01647    336 l - - -
          2.68618  4.42225  2.77519  2.73123  3.46354  2.40513  3.72494  3.29354  2.67741  2.69355  4.24690  2.90347  2.73739  3.18146  2.89801  2.37887  2.77519  2.98518  4.58477  3.61503
          0.02942  3.93642  4.65876  0.61958  0.77255  0.49690  0.93755
    336   2.76214  5.23184  2.27170  1.67570  4.53445  3.28504  3.63237  4.00758  2.23484  3.50934  4.31201  2.75108  3.79562  2.34004  2.92217  2.69742  3.01119  3.60515  5.66434  4.24615    337 e - - -
          2.68618  4.42225  2.77519  2.73123  3.46354  2.40513  3.72494  3.29354  2.67741  2.69355  4.24690  2.90347  2.73739  3.18146  2.89801  2.37887  2.77519  2.98518  4.58477  3.61503
          0.02942  3.93642  4.65876  0.61958  0.77255  0.49690  0.93755
    337   3.17332  4.51681  4.68307  4.16318  3.20588  4.42556  4.79503  1.41269  3.99229  1.29241  3.04480  4.42731  4.67989  4.22505  4.16573  3.79655  3.41698  1.91021  5.22435  4.05002    338 l - - -
          2.68618  4.42225  2.77519  2.73123  3.46354  2.40513  3.72494  3.29354  2.67741  2.69355  4.24690  2.90347  2.73739  3.18146  2.89801  2.37887  2.77519  2.98518  4.58477  3.61503
          0.02942  3.93642  4.65876  0.61958  0.77255  0.49690  0.93755
    338   3.15694  4.51679  4.65332  4.11209  3.18649  4.40083  4.76719  1.78046  3.96687  1.11446  3.00078  4.38924  4.64946  4.17431  4.14854  3.75253  3.39727  1.82833  5.21143  4.07543    339 l - - -
          2.68618  4.42225  2.77519  2.73123  3.46354  2.40513  3.72494  3.29354  2.67741  2.69355  4.24690  2.90347  2.73739  3.18146  2.89801  2.37887  2.77519  2.98518  4.58477  3.61503
          0.02942  3.93642  4.65876  0.61958  0.77255  0.49690  0.93755
    339   2.67375  2.16414  3.92068  3.43052  2.85390  3.59178  3.87139  2.70343  3.26971  2.43485  3.45935  3.61840  4.06716  3.56153  3.48654  2.96098  2.96887  2.51204  4.44763  2.00235    340 y - - -
          2.68618  4.42225  2.77519  2.73123  3.46354  2.40513  3.72494  3.29354  2.67741  2.69355  4.24690  2.90347  2.73739  3.18146  2.89801  2.37887  2.77519  2.98518  4.58477  3.61503
          0.02942  3.93642  4.65876  0.61958  0.77255  0.49690  0.93755
    340   2.89320  5.09549  2.97825  2.54381  4.45068  3.49178  3.61453  3.86512  1.60562  3.35247  4.21509  3.01703  3.92416  1.87808  2.33058  2.88004  3.10216  3.53260  5.45535  4.19493    341 k - - -
          2.68618  4.42225  2.77519  2.73123  3.46354  2.40513  3.72494  3.29354  2.67741  2.69355  4.24690  2.90347  2.73739  3.18146  2.89801  2.37887  2.77519  2.98518  4.58477  3.61503
          0.02942  3.93642  4.65876  0.61958  0.77255  0.49690  0.93755
    341   2.65260  4.68830  2.89161  2.54883  3.76560  3.35454  3.57892  2.94728  2.54276  3.01770  3.92240  1.72051  3.85649  2.95438  2.91708  2.72514  2.93455  3.06619  5.15519  3.75218    342 n - - -
          2.68618  4.42225  2.77519  2.73123  3.46354  2.40513  3.72494  3.29354  2.67741  2.69355  4.24690  2.90347  2.73739  3.18146  2.89801  2.37887  2.77519  2.98518  4.58477  3.61503
          0.02942  3.93642  4.65876  0.61958  0.77255  0.49690  0.93755
    342   2.84173  4.45696  3.72096  3.24614  2.27328  3.73209  3.61907  2.97381  3.17313  2.58145  3.60077  3.50551  4.13589  3.43118  3.45167  2.42532  3.09373  2.78011  4.10988  1.63483    343 y - - -
          2.68618  4.42225  2.77519  2.73123  3.46354  2.40513  3.72494  3.29354  2.67741  2.69355  4.24690  2.90347  2.73739  3.18146  2.89801  2.37887  2.77519  2.98518  4.58477  3.61503
          0.02942  3.93642  4.65876  0.61958  0.77255  0.49690  0.93755
    343   2.69833  4.35445  3.73531  3.35163  1.52497  3.54026  3.83207  2.86494  3.29795  2.49280  3.58065  3.55660  4.06653  3.56254  3.54428  2.34486  3.02775  2.67982  4.38320  2.81531    344 f - - -
          2.68618  4.42225  2.77519  2.73123  3.46354  2.40513  3.72494  3.29354  2.67741  2.69355  4.24690  2.90347  2.73739  3.18146  2.89801  2.37887  2.77519  2.98518  4.58477  3.61503
          0.02942  3.93642  4.65876  0.61958  0.77255  0.49690  0.93755
    344   2.70594  5.02553  2.70407  2.13480  4.35630  3.12572  3.60904  3.78605  1.76774  3.32053  4.13063  2.62833  3.81133  2.74642  2.70016  2.68713  2.72582  3.41906  5.48904  4.14208    345 k - - -
          2.68618  4.42225  2.77519  2.73123  3.46354  2.40513  3.72494  3.29354  2.67741  2.69355  4.24690  2.90347  2.73739  3.18146  2.89801  2.37887  2.77519  2.98518  4.58477  3.61503
          0.02942  3.93642  4.65876  0.61958  0.77255  0.49690  0.93755
    345   2.67277  4.84374  2.67413  2.41112  4.28418  3.27516  3.71818  3.69904  2.28969  3.30734  4.15658  1.70508  3.81738  2.89112  2.84656  2.69880  2.65387  3.33543  5.50057  4.16458    346 n - - -
          2.68618  4.42225  2.77519  2.73123  3.46354  2.40513  3.72494  3.29354  2.67741  2.69355  4.24690  2.90347  2.73739  3.18146  2.89801  2.37887  2.77519  2.98518  4.58477  3.61503
          0.02942  3.93642  4.65876  0.61958  0.77255  0.49690  0.93755
    346   2.44447  4.51012  2.87240  2.57706  4.20615  3.12691  3.83879  3.62620  2.69628  3.27011  4.10340  1.92426  3.74072  3.03515  3.10162  2.19132  2.24154  3.20391  5.49259  4.18294    347 n - - -
          2.68618  4.42225  2.77519  2.73123  3.46354  2.40513  3.72494  3.29354  2.67741  2.69355  4.24690  2.90347  2.73739  3.18146  2.89801  2.37887  2.77519  2.98518  4.58477  3.61503
          0.02942  3.93642  4.65876  0.61958  0.77255  0.49690  0.93755
    347   3.04691  4.38810  4.67907  4.18406  3.50534  4.34757  4.91209  1.30638  4.06515  2.01479  3.32206  4.41627  4.67676  4.33836  4.27323  3.73252  3.31639  1.27034  5.45912  4.25199    348 v - - -
          2.68618  4.42225  2.77519  2.73123  3.46354  2.40513  3.72494  3.29354  2.67741  2.69355  4.24690  2.90347  2.73739  3.18146  2.89801  2.37887  2.77519  2.98518  4.58477  3.61503
          0.02942  3.93642  4.65876  0.61958  0.77255  0.49690  0.93755
    348   3.05864  5.19634  0.83052  2.37580  4.58202  3.25941  3.98792  4.18481  3.08422  3.78179  4.76135  2.93536  3.91674  3.22721  3.60907  3.01383  3.39859  3.81722  5.73818  4.44444    349 d - - -
          2.68618  4.42225  2.77519  2.73123  3.46354  2.40513  3.72494  3.29354  2.67741  2.69355  4.24690  2.90347  2.73739  3.18146  2.89801  2.37887  2.77519  2.98518  4.58477  3.61503
          0.02942  3.93642  4.65876  0.61958  0.77255  0.49690  0.93755
    349   3.03069  4.99686  3.21093  2.82052  4.39789  3.51320  3.79500  3.83118  0.95410  3.38235  4.34044  3.24215  4.00909  2.98291  2.44439  3.06852  3.27924  3.53538  5.42635  4.24834    350 k - - -
          2.68618  4.42225  2.77519  2.73123  3.46354  2.40513  3.72494  3.29354  2.67741  2.69355  4.24690  2.90347  2.73739  3.18146  2.89801  2.37887  2.77519  2.98518  4.58477  3.61503
          0.02942  3.93642  4.65876  0.61958  0.77255  0.49690  0.93755
    350   2.51473  4.42598  3.20118  2.70069  3.74719  3.35934  3.76444  2.64892  2.46428  2.78413  3.66571  3.12742  3.83106  3.00139  2.99374  1.97854  2.50757  2.77274  5.12394  3.85967    351 s - - -
          2.68618  4.42225  2.77519  2.73123  3.46354  2.40513  3.72494  3.29354  2.67741  2.69355  4.24690  2.90347  2.73739  3.18146  2.89801  2.37887  2.77519  2.98518  4.58477  3.61503
          0.02942  3.93642  4.65876  0.61958  0.77255  0.49690  0.93755
    351   2.75031  5.14141  2.33324  2.12418  4.46125  3.07148  3.63118  3.91103  1.64524  3.43250  4.24375  2.79893  3.80779  2.77112  2.82496  2.70555  2.99656  3.52783  5.59323  4.21035    352 k - - -
          2.68618  4.42225  2.77519  2.73123  3.46354  2.40513  3.72494  3.29354  2.67741  2.69355  4.24690  2.90347  2.73739  3.18146  2.89801  2.37887  2.77519  2.98518  4.58477  3.61503
          0.02942  3.93642  4.65876  0.61958  0.77255  0.49690  0.93755
    352   3.03069  4.99686  3.21093  2.82052  4.39789  3.51320  3.79500  3.83118  0.95410  3.38235  4.34044  3.24215  4.00909  2.98291  2.44439  3.06852  3.27924  3.53538  5.42635  4.24834    353 k - - -
          2.68618  4.42225  2.77519  2.73123  3.46354  2.40513  3.72494  3.29354  2.67741  2.69355  4.24690  2.90347  2.73739  3.18146  2.89801  2.37887  2.77519  2.98518  4.58477  3.61503
          0.03412  3.93642  4.26710  0.61958  0.77255  0.49690  0.93755
    353   3.07735  4.47963  4.41985  4.03791  3.41435  4.13043  4.75504  1.00730  3.86719  1.98830  3.34052  4.27492  4.55597  4.20938  4.05697  3.63149  3.37547  1.84852  5.31743  4.06082    354 i - - -
          2.68618  4.42225  2.77519  2.73123  3.46354  2.40513  3.72494  3.29354  2.67741  2.69355  4.24690  2.90347  2.73739  3.18146  2.89801  2.37887  2.77519  2.98518  4.58477  3.61503
          0.02956  3.93186  4.65421  0.61958  0.77255  0.50126  0.93081
    354   2.83169  5.08798  2.59507  1.36950  4.40730  3.34370  3.69290  3.85163  2.39164  3.40012  4.26883  2.88600  3.86186  2.85571  2.47086  2.80694  3.08698  3.50578  5.55025  4.21574    355 e - - -
          2.68618  4.42225  2.77519  2.73123  3.46354  2.40513  3.72494  3.29354  2.67741  2.69355  4.24690  2.90347  2.73739  3.18146  2.89801  2.37887  2.77519  2.98518  4.58477  3.61503
          0.02956  3.93186  4.65421  0.61958  0.77255  0.50126  0.93081
    355   3.33413  4.71848  4.32010  4.04590  0.91935  4.00997  3.90395  2.85051  3.95144  2.20690  3.57191  4.08620  4.46724  4.10306  4.05650  3.60100  3.63530  2.84557  4.13547  2.49506    356 f - - -
          2.68618  4.42225  2.77519  2.73123  3.46354  2.40513  3.72494  3.29354  2.67741  2.69355  4.24690  2.90347  2.73739  3.18146  2.89801  2.37887  2.77519  2.98518  4.58477  3.61503
          0.02956  3.93186  4.65421  0.61958  0.77255  0.50126  0.93081
    356   2.56012  4.62527  2.72571  2.54615  4.22090  3.14967  3.87360  3.66513  2.72451  3.35435  4.24465  1.44849  3.79069  3.09020  3.10329  2.63940  2.60972  3.26830  5.53113  4.17710    357 n - - -
          2.68618  4.42225  2.77519  2.73123  3.46354  2.40513  3.72494  3.29354  2.67741  2.69355  4.24690  2.90347  2.73739  3.18146  2.89801  2.37887  2.77519  2.98518  4.58477  3.61503
          0.02956  3.93186  4.65421  0.61958  0.77255  0.50126  0.93081
    357   3.06340  4.41432  4.63262  4.09072  3.31144  4.34180  4.75962  1.29359  3.96472  1.78333  2.63031  4.34744  4.61808  4.18932  4.15578  3.68977  3.30874  1.67839  5.26734  4.11890    358 i - - -
          2.68618  4.42225  2.77519  2.73123  3.46354  2.40513  3.72494  3.29354  2.67741  2.69355  4.24690  2.90347  2.73739  3.18146  2.89801  2.37887  2.77519  2.98518  4.58477  3.61503
          0.02956  3.93186  4.65421  0.61958  0.77255  0.50126  0.93081
    358   2.57359  4.69936  2.68593  2.19568  3.92825  3.38449  3.62692  2.77090  2.45745  2.95373  3.78956  2.72913  3.79522  2.79792  2.91079  2.62677  2.63785  2.81943  5.22987  3.90841    359 e - - -
          2.68618  4.42225  2.77519  2.73123  3.46354  2.40513  3.72494  3.29354  2.67741  2.69355  4.24690  2.90347  2.73739  3.18146  2.89801  2.37887  2.77519  2.98518  4.58477  3.61503
          0.02956  3.93186  4.65421  0.61958  0.77255  0.50126  0.93081
    359   2.73950  4.50911  3.42544  3.33235  4.47369  0.64308  4.44905  4.08769  3.52171  3.73440  4.71058  3.58970  3.90216  3.84115  3.75129  2.91310  3.22535  3.60455  5.55321  4.57757    360 G - - -
          2.68618  4.42225  2.77519  2.73123  3.46354  2.40513  3.72494  3.29354  2.67741  2.69355  4.24690  2.90347  2.73739  3.18146  2.89801  2.37887  2.77519  2.98518  4.58477  3.61503
          0.02956  3.93186  4.65421  0.61958  0.77255  0.50126  0.93081
    360   3.05361  5.19079  0.83649  2.37267  4.57582  3.25584  3.98370  4.17756  3.07911  3.77532  4.75473  2.93202  3.91283  3.22295  3.60339  3.00927  3.39345  3.81042  5.73288  4.43893    361 d - - -
          2.68618  4.42225  2.77519  2.73123  3.46354  2.40513  3.72494  3.29354  2.67741  2.69355  4.24690  2.90347  2.73739  3.18146  2.89801  2.37887  2.77519  2.98518  4.58477  3.61503
          0.02956  3.93186  4.65421  0.61958  0.77255  0.50126  0.93081
    361   2.87885  5.44908  1.71641  1.51365  4.73013  3.20351  3.70812  4.24593  2.68977  3.73897  4.57346  2.43150  3.80461  2.82892  3.26977  2.76966  3.15814  3.81929  5.89917  4.40141    362 e - - -
          2.68618  4.42225  2.77519  2.73123  3.46354  2.40513  3.72494  3.29354  2.67741  2.69355  4.24690  2.90347  2.73739  3.18146  2.89801  2.37887  2.77519  2.98518  4.58477  3.61503
          0.02956  3.93186  4.65421  0.61958  0.77255  0.50126  0.93081
    362   3.33413  4.71848  4.32010  4.04590  0.91935  4.00997  3.90395  2.85051  3.95144  2.20690  3.57191  4.08620  4.46724  4.10306  4.05650  3.60100  3.63530  2.84557  4.13547  2.49506    363 f - - -
          2.68618  4.42225  2.77519  2.73123  3.46354  2.40513  3.72494  3.29354  2.67741  2.69355  4.24690  2.90347  2.73739  3.18146  2.89801  2.37887  2.77519  2.98518  4.58477  3.61503
          0.02956  3.93186  4.65421  0.61958  0.77255  0.50126  0.93081
    363   2.55263  4.43702  3.19306  2.67011  3.49444  3.43653  3.70757  2.69475  2.63462  2.69255  3.57447  2.77294  3.85256  2.97602  3.02624  2.08894  2.80090  2.74404  4.95816  3.25002    364 s - - -
          2.68618  4.42225  2.77519  2.73123  3.46354  2.40513  3.72494  3.29354  2.67741  2.69355  4.24690  2.90347  2.73739  3.18146  2.89801  2.37887  2.77519  2.98518  4.58477  3.61503
          0.02956  3.93186  4.65421  0.61958  0.77255  0.50126  0.93081
    364   2.86129  4.34999  4.21156  3.77127  3.50383  3.93673  4.56693  1.21021  3.61739  2.12393  3.37799  4.01758  4.38911  3.96345  3.84834  3.33671  2.76203  1.81782  5.31920  4.09296    365 i - - -
          2.68618  4.42225  2.77519  2.73123  3.46354  2.40513  3.72494  3.29354  2.67741  2.69355  4.24690  2.90347  2.73739  3.18146  2.89801  2.37887  2.77519  2.98518  4.58477  3.61503
          0.02956  3.93186  4.65421  0.61958  0.77255  0.50126  0.93081
    365   2.37873  4.38377  2.93694  2.73300  4.19592  3.03022  3.97787  3.72428  2.88333  3.38376  4.23508  2.63860  3.72350  3.22064  3.24129  1.29570  2.81445  3.24327  5.52772  4.20447    366 s - - -
          2.68618  4.42225  2.77519  2.73123  3.46354  2.40513  3.72494  3.29354  2.67741  2.69355  4.24690  2.90347  2.73739  3.18146  2.89801  2.37887  2.77519  2.98518  4.58477  3.61503
          0.02956  3.93186  4.65421  0.61958  0.77255  0.50126  0.93081
    366   2.34447  4.26566  3.25827  3.07675  4.13552  2.99445  4.18499  3.66614  3.15451  3.38178  4.30290  3.29206  3.73814  3.49919  3.43875  1.00494  2.82904  3.18825  5.50326  4.21935    367 s - - -
          2.68618  4.42225  2.77519  2.73123  3.46354  2.40513  3.72494  3.29354  2.67741  2.69355  4.24690  2.90347  2.73739  3.18146  2.89801  2.37887  2.77519  2.98518  4.58477  3.61503
          0.02956  3.93186  4.65421  0.61958  0.77255  0.50126  0.93081
    367   2.93960  5.46800  1.26963  1.77399  4.75544  3.19284  3.76030  4.26550  2.79501  3.79105  4.66310  2.66840  3.82526  2.93535  3.38873  2.82561  3.23472  3.85270  5.94381  4.45059    368 d - - -
          2.68618  4.42225  2.77519  2.73123  3.46354  2.40513  3.72494  3.29354  2.67741  2.69355  4.24690  2.90347  2.73739  3.18146  2.89801  2.37887  2.77519  2.98518  4.58477  3.61503
          0.02956  3.93186  4.65421  0.61958  0.77255  0.50126  0.93081
    368   2.81577  4.99965  3.03877  2.54606  4.37184  3.48029  3.60324  3.75324  1.47610  3.27434  4.12090  3.01667  3.89797  2.44404  2.33775  2.82073  2.72627  3.42186  5.41337  4.15532    369 k - - -
          2.68618  4.42225  2.77519  2.73123  3.46354  2.40513  3.72494  3.29354  2.67741  2.69355  4.24690  2.90347  2.73739  3.18146  2.89801  2.37887  2.77519  2.98518  4.58477  3.61503
          0.02956  3.93186  4.65421  0.61958  0.77255  0.50126  0.93081
    369   1.12974  4.12401  3.41509  3.17063  4.17255  2.92808  4.21960  3.44842  3.20910  3.26143  4.14938  3.30473  3.68187  3.51917  3.48987  2.12635  2.69965  2.98456  5.56556  4.34020    370 a - - -
          2.68618  4.42225  2.77519  2.73123  3.46354  2.40513  3.72494  3.29354  2.67741  2.69355  4.24690  2.90347  2.73739  3.18146  2.89801  2.37887  2.77519  2.98518  4.58477  3.61503
          0.02956  3.93186  4.65421  0.61958  0.77255  0.50126  0.93081
    370   2.44490  4.29008  3.48101  3.23579  4.02150  3.12739  4.24855  3.15587  3.17994  3.01726  4.06399  3.43564  3.83582  3.57179  3.43576  2.64683  1.07511  2.84450  5.45409  4.23814    371 t - - -
          2.68618  4.42225  2.77519  2.73123  3.46354  2.40513  3.72494  3.29354  2.67741  2.69355  4.24690  2.90347  2.73739  3.18146  2.89801  2.37887  2.77519  2.98518  4.58477  3.61503
          0.02956  3.93186  4.65421  0.61958  0.77255  0.50126  0.93081
    371   2.02690  4.17418  3.28330  3.05633  4.22368  2.93041  4.16848  3.59647  3.12835  3.34435  4.21743  3.24541  3.67913  3.44744  3.43045  1.18013  2.71817  3.09679  5.59125  4.34100    372 s - - -
          2.68618  4.42225  2.77519  2.73123  3.46354  2.40513  3.72494  3.29354  2.67741  2.69355  4.24690  2.90347  2.73739  3.18146  2.89801  2.37887  2.77519  2.98518  4.58477  3.61503
          0.02956  3.93186  4.65421  0.61958  0.77255  0.50126  0.93081
    372   3.02212  4.38070  4.62099  4.12924  3.51279  4.29592  4.87042  1.49467  4.00769  2.03999  3.33863  4.36468  4.64298  4.29212  4.22378  3.68118  3.29620  1.13316  5.44867  4.23178    373 v - - -
          2.68618  4.42225  2.77519  2.73123  3.46354  2.40513  3.72494  3.29354  2.67741  2.69355  4.24690  2.90347  2.73739  3.18146  2.89801  2.37887  2.77519  2.98518  4.58477  3.61503
          0.02956  3.93186  4.65421  0.61958  0.77255  0.50126  0.93081
    373   0.93147  4.22194  3.52305  3.31708  4.11166  3.04489  4.33209  3.24607  3.33486  3.12494  4.15026  3.45163  3.78972  3.67059  3.58130  2.57173  2.85320  2.89021  5.53289  4.33974    374 a - - -
          2.68618  4.42225  2.77519  2.73123  3.46354  2.40513  3.72494  3.29354  2.67741  2.69355  4.24690  2.90347  2.73739  3.18146  2.89801  2.37887  2.77519  2.98518  4.58477  3.61503
          0.02956  3.93186  4.65421  0.61958  0.77255  0.50126  0.93081
    374   3.22193  4.66659  4.28479  3.92491  3.15855  4.05750  4.56200  2.36585  3.69207  0.80542  3.16296  4.19462  4.48264  4.04619  3.85843  3.63527  3.51348  2.41860  5.05939  3.79642    375 l - - -
          2.68618  4.42225  2.77519  2.73123  3.46354  2.40513  3.72494  3.29354  2.67741  2.69355  4.24690  2.90347  2.73739  3.18146  2.89801  2.37887  2.77519  2.98518  4.58477  3.61503
          0.02956  3.93186  4.65421  0.61958  0.77255  0.50126  0.93081
    375   2.85494  4.38110  4.20741  3.87238  3.59361  3.78521  4.66387  2.04795  3.74106  2.27034  3.54975  4.05267  4.34240  4.09658  3.94783  3.29246  3.21504  0.95326  5.38808  4.12338    376 v - - -
          2.68618  4.42225  2.77519  2.73123  3.46354  2.40513  3.72494  3.29354  2.67741  2.69355  4.24690  2.90347  2.73739  3.18146  2.89801  2.37887  2.77519  2.98518  4.58477  3.61503
          0.02956  3.93186  4.65421  0.61958  0.77255  0.50126  0.93081
    376   3.02237  4.37295  4.60383  4.06467  3.39368  4.31441  4.75611  1.57446  3.95228  1.90962  2.81756  4.31929  4.60671  4.19254  4.15752  3.66102  3.27124  1.26181  5.30876  4.13900    377 v - - -
          2.68618  4.42225  2.77519  2.73123  3.46354  2.40513  3.72494  3.29354  2.67741  2.69355  4.24690  2.90347  2.73739  3.18146  2.89801  2.37887  2.77519  2.98518  4.58477  3.61503
          0.02956  3.93186  4.65421  0.61958  0.77255  0.50126  0.93081
    377   2.77286  4.77137  2.74161  2.63307  4.14421  3.22394  3.96927  3.86736  2.87792  3.50751  4.46240  1.05709  3.87871  3.24212  3.23460  2.83778  3.15668  3.48358  5.44332  4.08827    378 n - - -
          2.68618  4.42225  2.77519  2.73123  3.46354  2.40513  3.72494  3.29354  2.67741  2.69355  4.24690  2.90347  2.73739  3.18146  2.89801  2.37887  2.77519  2.98518  4.58477  3.61503
          0.02956  3.93186  4.65421  0.61958  0.77255  0.50126  0.93081
    378   3.00355  5.12666  2.51299  0.94384  4.48035  3.31247  3.90439  3.94604  2.79240  3.55362  4.52501  2.96693  3.91986  3.11880  3.20740  2.97990  3.30823  3.62375  5.64074  4.36298    379 e - - -
          2.68618  4.42225  2.77519  2.73123  3.46354  2.40513  3.72494  3.29354  2.67741  2.69355  4.24690  2.90347  2.73739  3.18146  2.89801  2.37887  2.77519  2.98518  4.58477  3.61503
          0.02956  3.93186  4.65421  0.61958  0.77255  0.50126  0.93081
    379   3.14315  4.48948  4.64961  4.14342  3.26640  4.39608  4.79651  1.24243  3.96677  1.52218  3.12033  4.40387  4.67413  4.23142  4.15163  3.77575  3.39416  1.82849  5.26174  4.05674    380 i - - -
          2.68618  4.42225  2.77519  2.73123  3.46354  2.40513  3.72494  3.29354  2.67741  2.69355  4.24690  2.90347  2.73739  3.18146  2.89801  2.37887  2.77519  2.98518  4.58477  3.61503
          0.02956  3.93186  4.65421  0.61958  0.77255  0.50126  0.93081
    380   3.06677  4.39988  4.67105  4.14054  3.40572  4.38519  4.83718  1.54464  4.02458  1.70598  3.22021  4.39540  4.66594  4.26799  4.22790  3.74183  3.31682  1.27595  5.35905  4.17913    381 v - - -
          2.68618  4.42225  2.77519  2.73123  3.46354  2.40513  3.72494  3.29354  2.67741  2.69355  4.24690  2.90347  2.73739  3.18146  2.89801  2.37887  2.77519  2.98518  4.58477  3.61503
          0.02956  3.93186  4.65421  0.61958  0.77255  0.50126  0.93081
    381   2.92812  4.91562  2.94241  2.69799  4.09205  3.40537  3.85685  3.73183  2.51467  3.22830  4.25442  3.15827  3.95963  1.13211  2.79771  2.97333  3.22501  3.45779  5.35353  4.05118    382 q - - -
          2.68618  4.42225  2.77519  2.73123  3.46354  2.40513  3.72494  3.29354  2.67741  2.69355  4.24690  2.90347  2.73739  3.18146  2.89801  2.37887  2.77519  2.98518  4.58477  3.61503
          0.02956  3.93186  4.65421  0.61958  0.77255  0.50126  0.93081
    382   2.77286  4.77137  2.74161  2.63307  4.14421  3.22394  3.96927  3.86736  2.87792  3.50751  4.46240  1.05709  3.87871  3.24212  3.23460  2.83778  3.15668  3.48358  5.44332  4.08827    383 n - - -
          2.68618  4.42225  2.77519  2.73123  3.46354  2.40513  3.72494  3.29354  2.67741  2.69355  4.24690  2.90347  2.73739  3.18146  2.89801  2.37887  2.77519  2.98518  4.58477  3.61503
          0.02956  3.93186  4.65421  0.61958  0.77255  0.50126  0.93081
    383   1.48214  4.24716  3.74218  3.28610  3.67141  3.39418  4.20494  2.25737  3.19536  2.48955  3.58583  3.53554  3.97827  3.52817  3.49338  2.78248  2.87884  2.13064  5.27038  4.03593    384 a - - -
          2.68618  4.42225  2.77519  2.73123  3.46354  2.40513  3.72494  3.29354  2.67741  2.69355  4.24690  2.90347  2.73739  3.18146  2.89801  2.37887  2.77519  2.98518  4.58477  3.61503
          0.02956  3.93186  4.65421  0.61958  0.77255  0.50126  0.93081
    384   2.70695  4.27749  3.96493  3.44501  3.51050  3.75038  4.28685  1.80129  3.34342  2.26199  3.39666  3.74111  4.19669  3.65684  3.62793  3.08917  2.02194  1.77418  5.18003  3.96378    385 v - - -
          2.68618  4.42225  2.77519  2.73123  3.46354  2.40513  3.72494  3.29354  2.67741  2.69355  4.24690  2.90347  2.73739  3.18146  2.89801  2.37887  2.77519  2.98518  4.58477  3.61503
          0.02956  3.93186  4.65421  0.61958  0.77255  0.50126  0.93081
    385   2.80467  5.30653  1.91217  1.58725  4.56854  3.24223  2.95937  4.08217  2.57512  3.58850  4.40572  2.70563  3.79595  2.81787  3.11088  2.72335  3.06813  3.67462  5.74210  4.28379    386 e - - -
          2.68618  4.42225  2.77519  2.73123  3.46354  2.40513  3.72494  3.29354  2.67741  2.69355  4.24690  2.90347  2.73739  3.18146  2.89801  2.37887  2.77519  2.98518  4.58477  3.61503
          0.02956  3.93186  4.65421  0.61958  0.77255  0.50126  0.93081
    386   3.05051  4.78395  3.47847  3.07210  2.41931  3.77507  1.81785  3.40097  2.90831  2.87639  3.93133  3.39643  4.17922  3.29788  3.19746  3.12069  3.28545  3.19533  4.03920  1.81879    387 h - - -
          2.68618  4.42225  2.77519  2.73123  3.46354  2.40513  3.72494  3.29354  2.67741  2.69355  4.24690  2.90347  2.73739  3.18146  2.89801  2.37887  2.77519  2.98518  4.58477  3.61503
          0.02956  3.93186  4.65421  0.61958  0.77255  0.50126  0.93081
    387   0.93147  4.22194  3.52305  3.31708  4.11166  3.04489  4.33209  3.24607  3.33486  3.12494  4.15026  3.45163  3.78972  3.67059  3.58130  2.57173  2.85320  2.89021  5.53289  4.33974    388 a - - -
          2.68618  4.42225  2.77519  2.73123  3.46354  2.40513  3.72494  3.29354  2.67741  2.69355  4.24690  2.90347  2.73739  3.18146  2.89801  2.37887  2.77519  2.98518  4.58477  3.61503
          0.02956  3.93186  4.65421  0.61958  0.77255  0.50126  0.93081
    388   3.33413  4.71848  4.32010  4.04590  0.91935  4.00997  3.90395  2.85051  3.95144  2.20690  3.57191  4.08620  4.46724  4.10306  4.05650  3.60100  3.63530  2.84557  4.13547  2.49506    389 f - - -
          2.68618  4.42225  2.77519  2.73123  3.46354  2.40513  3.72494  3.29354  2.67741  2.69355  4.24690  2.90347  2.73739  3.18146  2.89801  2.37887  2.77519  2.98518  4.58477  3.61503
          0.02956  3.93186  4.65421  0.61958  0.77255  0.50126  0.93081
    389   2.54653  4.28210  3.41114  2.85975  3.43465  3.50307  3.21907  2.24889  2.78537  2.48631  3.40102  3.26083  3.26638  3.11494  3.13052  2.76628  2.62912  2.32097  4.88719  3.64587    390 i - - -
          2.68618  4.42225  2.77519  2.73123  3.46354  2.40513  3.72494  3.29354  2.67741  2.69355  4.24690  2.90347  2.73739  3.18146  2.89801  2.37887  2.77519  2.98518  4.58477  3.61503
          0.02956  3.93186  4.65421  0.61958  0.77255  0.50126  0.93081
    390   2.61156  4.90028  2.42056  2.20231  4.24820  2.82376  3.66248  3.68368  2.52235  3.26629  4.08418  2.51142  3.77632  2.81931  3.00972  2.63576  2.13132  3.31881  5.48736  4.11680    391 t - - -
          2.68618  4.42225  2.77519  2.73123  3.46354  2.40513  3.72494  3.29354  2.67741  2.69355  4.24690  2.90347  2.73739  3.18146  2.89801  2.37887  2.77519  2.98518  4.58477  3.61503
          0.02956  3.93186  4.65421  0.61958  0.77255  0.50126  0.93081
    391   2.75536  5.03648  2.49535  2.40915  4.37234  3.40803  3.60161  3.79593  2.05321  3.31839  4.14065  2.91902  3.84560  2.73920  1.74744  2.74058  2.98120  3.44003  5.45912  4.14431    392 r - - -
          2.68618  4.42225  2.77519  2.73123  3.46354  2.40513  3.72494  3.29354  2.67741  2.69355  4.24690  2.90347  2.73739  3.18146  2.89801  2.37887  2.77519  2.98518  4.58477  3.61503
          0.02956  3.93186  4.65421  0.61958  0.77255  0.50126  0.93081
    392   2.58521  4.68682  2.06313  2.44320  3.98647  2.98447  3.70324  3.28072  2.56963  2.84716  3.87846  2.94758  3.80602  2.88659  3.02449  2.64750  2.85680  2.47782  5.31566  3.98124    393 d - - -
          2.68618  4.42225  2.77519  2.73123  3.46354  2.40513  3.72494  3.29354  2.67741  2.69355  4.24690  2.90347  2.73739  3.18146  2.89801  2.37887  2.77519  2.98518  4.58477  3.61503
          0.02956  3.93186  4.65421  0.61958  0.77255  0.50126  0.93081
    393   2.39902  4.02039  2.99738  2.29979  3.94553  3.33287  3.67192  3.33482  2.33347  2.97633  3.81345  2.98758  3.78768  2.85315  2.89920  2.00407  2.80109  3.01662  5.24423  3.94257    394 s - - -
          2.68618  4.42225  2.77519  2.73123  3.46354  2.40513  3.72494  3.29354  2.67741  2.69355  4.24690  2.90347  2.73739  3.18146  2.89801  2.37887  2.77519  2.98518  4.58477  3.61503
          0.02956  3.93186  4.65421  0.61958  0.77255  0.50126  0.93081
    394   2.73950  4.50911  3.42544  3.33235  4.47369  0.64308  4.44905  4.08769  3.52171  3.73440  4.71058  3.58970  3.90216  3.84115  3.75129  2.91310  3.22535  3.60455  5.55321  4.57757    395 G - - -
          2.68618  4.42225  2.77519  2.73123  3.46354  2.40513  3.72494  3.29354  2.67741  2.69355  4.24690  2.90347  2.73739  3.18146  2.89801  2.37887  2.77519  2.98518  4.58477  3.61503
          0.02956  3.93186  4.65421  0.61958  0.77255  0.50126  0.93081
    395   2.84216  5.08380  2.78462  2.39920  4.45693  3.41332  3.63274  3.87444  1.45067  3.39142  4.23719  2.43080  3.88458  2.78040  2.47611  2.82355  3.07348  3.52240  5.50537  4.21007    396 k - - -
          2.68618  4.42225  2.77519  2.73123  3.46354  2.40513  3.72494  3.29354  2.67741  2.69355  4.24690  2.90347  2.73739  3.18146  2.89801  2.37887  2.77519  2.98518  4.58477  3.61503
          0.02956  3.93186  4.65421  0.61958  0.77255  0.50126  0.93081
    396   3.02799  4.38109  4.63701  4.14368  3.51203  4.31081  4.88152  1.45585  4.02365  2.03510  3.33494  4.37853  4.65224  4.30475  4.23790  3.69539  3.30045  1.15567  5.45185  4.23773    397 v - - -
          2.68618  4.42225  2.77519  2.73123  3.46354  2.40513  3.72494  3.29354  2.67741  2.69355  4.24690  2.90347  2.73739  3.18146  2.89801  2.37887  2.77519  2.98518  4.58477  3.61503
          0.02956  3.93186  4.65421  0.61958  0.77255  0.50126  0.93081
    397   2.62830  4.98187  2.39093  1.93623  4.26102  3.32527  3.59237  3.19792  2.26821  3.25898  4.05420  2.70941  3.76867  2.72602  2.87551  2.51283  2.84663  3.33667  5.45553  4.07515    398 e - - -
          2.68618  4.42225  2.77519  2.73123  3.46354  2.40513  3.72494  3.29354  2.67741  2.69355  4.24690  2.90347  2.73739  3.18146  2.89801  2.37887  2.77519  2.98518  4.58477  3.61503
          0.02956  3.93186  4.65421  0.61958  0.77255  0.50126  0.93081
    398   3.05071  4.40229  4.65437  4.16594  3.47282  4.32739  4.89263  1.18439  4.03653  1.97358  3.29572  4.39979  4.66380  4.31403  4.24279  3.71696  3.32311  1.44679  5.43609  4.22815    399 i - - -
          2.68618  4.42225  2.77519  2.73123  3.46354  2.40513  3.72494  3.29354  2.67741  2.69355  4.24690  2.90347  2.73739  3.18146  2.89801  2.37887  2.77519  2.98518  4.58477  3.61503
          0.02956  3.93186  4.65421  0.61958  0.77255  0.50126  0.93081
    399   2.58458  4.56553  3.12526  2.57785  3.39060  3.44620  3.66448  2.78752  1.97252  2.79402  3.66456  2.82900  3.84194  2.87265  2.86307  2.68743  2.70515  2.84195  5.09977  3.80895    400 k - - -
          2.68618  4.42225  2.77519  2.73123  3.46354  2.40513  3.72494  3.29354  2.67741  2.69355  4.24690  2.90347  2.73739  3.18146  2.89801  2.37887  2.77519  2.98518  4.58477  3.61503
          0.02956  3.93186  4.65421  0.61958  0.77255  0.50126  0.93081
    400   2.86129  4.34999  4.21156  3.77127  3.50383  3.93673  4.56693  1.21021  3.61739  2.12393  3.37799  4.01758  4.38911  3.96345  3.84834  3.33671  2.76203  1.81782  5.31920  4.09296    401 i - - -
          2.68618  4.42225  2.77519  2.73123  3.46354  2.40513  3.72494  3.29354  2.67741  2.69355  4.24690  2.90347  2.73739  3.18146  2.89801  2.37887  2.77519  2.98518  4.58477  3.61503
          0.02956  3.93186  4.65421  0.61958  0.77255  0.50126  0.93081
    401   2.70315  4.71103  2.92585  2.07712  3.83682  3.44853  3.70378  3.19806  2.47233  2.02997  3.75665  3.02983  3.88650  2.69352  2.83744  2.78037  2.93983  2.96434  5.20486  3.90443    402 l - - -
          2.68618  4.42225  2.77519  2.73123  3.46354  2.40513  3.72494  3.29354  2.67741  2.69355  4.24690  2.90347  2.73739  3.18146  2.89801  2.37887  2.77519  2.98518  4.58477  3.61503
          0.02956  3.93186  4.65421  0.61958  0.77255  0.50126  0.93081
    402   2.95262  5.07424  2.98273  2.48882  4.46988  3.49082  3.66978  3.83790  1.17654  3.37401  4.26845  3.06703  3.95536  2.82751  2.35110  2.95216  3.17400  3.52176  5.47125  4.24178    403 k - - -
          2.68618  4.42225  2.77519  2.73123  3.46354  2.40513  3.72494  3.29354  2.67741  2.69355  4.24690  2.90347  2.73739  3.18146  2.89801  2.37887  2.77519  2.98518  4.58477  3.61503
          0.02956  3.93186  4.65421  0.61958  0.77255  0.50126  0.93081
    403   2.65896  4.93479  2.39016  2.29710  4.33339  2.14977  3.67587  3.77754  2.09490  3.34424  4.16347  2.82892  3.78463  2.83180  2.95899  2.51986  2.93827  3.39587  5.54181  4.17159    404 k - - -
          2.68618  4.42225  2.77519  2.73123  3.46354  2.40513  3.72494  3.29354  2.67741  2.69355  4.24690  2.90347  2.73739  3.18146  2.89801  2.37887  2.77519  2.98518  4.58477  3.61503
          0.02956  3.93186  4.65421  0.61958  0.77255  0.50126  0.93081
    404   2.69865  5.02314  2.64063  1.78034  4.30575  3.33983  3.22843  3.75181  2.35960  3.29741  4.11134  2.83664  3.80247  2.43908  2.78968  2.67796  2.60489  3.39231  5.47905  4.11458    405 e - - -
          2.68618  4.42225  2.77519  2.73123  3.46354  2.40513  3.72494  3.29354  2.67741  2.69355  4.24690  2.90347  2.73739  3.18146  2.89801  2.37887  2.77519  2.98518  4.58477  3.61503
          0.02956  3.93186  4.65421  0.61958  0.77255  0.50126  0.93081
    405   2.63305  4.47227  3.28226  2.77254  2.43346  3.49891  3.74474  2.94278  2.04543  2.62257  3.57653  3.19800  3.91765  3.03254  2.93450  2.79035  2.67443  2.72168  4.94113  3.60830    406 k - - -
          2.68618  4.42225  2.77519  2.73123  3.46354  2.40513  3.72494  3.29354  2.67741  2.69355  4.24690  2.90347  2.73739  3.18146  2.89801  2.37887  2.77519  2.98518  4.58477  3.61503
          0.02956  3.93186  4.65421  0.61958  0.77255  0.50126  0.93081
    406   2.86056  3.38794  4.19226  3.68408  1.50695  3.86405  3.78996  2.61359  3.54954  2.21292  3.33415  3.79546  4.24281  3.73099  3.71418  3.18965  3.11077  2.48665  4.16470  2.44304    407 f - - -
          2.68618  4.42225  2.77519  2.73123  3.46354  2.40513  3.72494  3.29354  2.67741  2.69355  4.24690  2.90347  2.73739  3.18146  2.89801  2.37887  2.77519  2.98518  4.58477  3.61503
          0.02956  3.93186  4.65421  0.61958  0.77255  0.50126  0.93081
    407   2.45133  4.31569  3.36632  2.98729  2.91630  3.22511  3.92733  3.12956  2.98049  2.82817  3.80458  3.28573  3.83566  3.30440  3.31165  1.42452  2.83390  2.83705  4.97170  3.54273    408 s - - -
          2.68618  4.42225  2.77519  2.73123  3.46354  2.40513  3.72494  3.29354  2.67741  2.69355  4.24690  2.90347  2.73739  3.18146  2.89801  2.37887  2.77519  2.98518  4.58477  3.61503
          0.02956  3.93186  4.65421  0.61958  0.77255  0.50126  0.93081
    408   2.98095  5.06798  3.28539  2.73386  4.48152  3.57718  3.62459  3.86158  1.17944  3.34560  4.23227  3.15011  3.98768  2.77289  2.02097  2.98987  3.17540  3.54862  5.41334  4.21976    409 k - - -
          2.68618  4.42225  2.77519  2.73123  3.46354  2.40513  3.72494  3.29354  2.67741  2.69355  4.24690  2.90347  2.73739  3.18146  2.89801  2.37887  2.77519  2.98518  4.58477  3.61503
          0.02956  3.93186  4.65421  0.61958  0.77255  0.50126  0.93081
    409   3.04699  4.42919  4.57051  4.11017  3.42437  4.25465  4.83311  1.10507  3.95212  1.93693  3.27837  4.34221  4.62299  4.25475  4.15518  3.66166  3.33054  1.64809  5.38588  4.15543    410 i - - -
          2.68618  4.42225  2.77519  2.73123  3.46354  2.40513  3.72494  3.29354  2.67741  2.69355  4.24690  2.90347  2.73739  3.18146  2.89801  2.37887  2.77519  2.98518  4.58477  3.61503
          0.02956  3.93186  4.65421  0.61958  0.77255  0.50126  0.93081
    410   2.58911  4.59572  3.12343  2.58146  3.85628  3.42166  3.66511  2.81897  2.00130  2.87514  3.73484  3.04983  3.83635  2.85954  2.73811  2.50909  2.42711  2.92152  5.16472  3.88720    411 k - - -
          2.68618  4.42225  2.77519  2.73123  3.46354  2.40513  3.72494  3.29354  2.67741  2.69355  4.24690  2.90347  2.73739  3.18146  2.89801  2.37887  2.77519  2.98518  4.58477  3.61503
          0.02956  3.93186  4.65421  0.61958  0.77255  0.50126  0.93081
    411   3.04957  4.41903  4.60845  4.13433  3.44247  4.28680  4.85958  1.12681  3.98828  1.94603  3.28107  4.36770  4.64082  4.27898  4.19296  3.68543  3.32820  1.57888  5.40759  4.18903    412 i - - -
          2.68618  4.42225  2.77519  2.73123  3.46354  2.40513  3.72494  3.29354  2.67741  2.69355  4.24690  2.90347  2.73739  3.18146  2.89801  2.37887  2.77519  2.98518  4.58477  3.61503
          0.02956  3.93186  4.65421  0.61958  0.77255  0.50126  0.93081
    412   2.34447  4.26566  3.25827  3.07675  4.13552  2.99445  4.18499  3.66614  3.15451  3.38178  4.30290  3.29206  3.73814  3.49919  3.43875  1.00494  2.82904  3.18825  5.50326  4.21935    413 s - - -
          2.68618  4.42225  2.77519  2.73123  3.46354  2.40513  3.72494  3.29354  2.67741  2.69355  4.24690  2.90347  2.73739  3.18146  2.89801  2.37887  2.77519  2.98518  4.58477  3.61503
          0.02956  3.93186  4.65421  0.61958  0.77255  0.50126  0.93081
    413   3.05361  5.19079  0.83649  2.37267  4.57582  3.25584  3.98370  4.17756  3.07911  3.77532  4.75473  2.93202  3.91283  3.22295  3.60339  3.00927  3.39345  3.81042  5.73288  4.43893    414 d - - -
          2.68618  4.42225  2.77519  2.73123  3.46354  2.40513  3.72494  3.29354  2.67741  2.69355  4.24690  2.90347  2.73739  3.18146  2.89801  2.37887  2.77519  2.98518  4.58477  3.61503
          0.02956  3.93186  4.65421  0.61958  0.77255  0.50126  0.93081
    414   2.77286  4.77137  2.74161  2.63307  4.14421  3.22394  3.96927  3.86736  2.87792  3.50751  4.46240  1.05709  3.87871  3.24212  3.23460  2.83778  3.15668  3.48358  5.44332  4.08827    415 n - - -
          2.68618  4.42225  2.77519  2.73123  3.46354  2.40513  3.72494  3.29354  2.67741  2.69355  4.24690  2.90347  2.73739  3.18146  2.89801  2.37887  2.77519  2.98518  4.58477  3.61503
          0.02956  3.93186  4.65421  0.61958  0.77255  0.50126  0.93081
    415   2.73950  4.50911  3.42544  3.33235  4.47369  0.64308  4.44905  4.08769  3.52171  3.73440  4.71058  3.58970  3.90216  3.84115  3.75129  2.91310  3.22535  3.60455  5.55321  4.57757    416 G - - -
          2.68618  4.42225  2.77519  2.73123  3.46354  2.40513  3.72494  3.29354  2.67741  2.69355  4.24690  2.90347  2.73739  3.18146  2.89801  2.37887  2.77519  2.98518  4.58477  3.61503
          0.02956  3.93186  4.65421  0.61958  0.77255  0.50126  0.93081
    416   2.85494  4.38110  4.20741  3.87238  3.59361  3.78521  4.66387  2.04795  3.74106  2.27034  3.54975  4.05267  4.34240  4.09658  3.94783  3.29246  3.21504  0.95326  5.38808  4.12338    417 v - - -
          2.68618  4.42225  2.77519  2.73123  3.46354  2.40513  3.72494  3.29354  2.67741  2.69355  4.24690  2.90347  2.73739  3.18146  2.89801  2.37887  2.77519  2.98518  4.58477  3.61503
          0.02956  3.93186  4.65421  0.61958  0.77255  0.50126  0.93081
    417   2.73950  4.50911  3.42544  3.33235  4.47369  0.64308  4.44905  4.08769  3.52171  3.73440  4.71058  3.58970  3.90216  3.84115  3.75129  2.91310  3.22535  3.60455  5.55321  4.57757    418 G - - -
          2.68618  4.42225  2.77519  2.73123  3.46354  2.40513  3.72494  3.29354  2.67741  2.69355  4.24690  2.90347  2.73739  3.18146  2.89801  2.37887  2.77519  2.98518  4.58477  3.61503
          0.02956  3.93186  4.65421  0.61958  0.77255  0.50126  0.93081
    418   3.06692  4.50335  4.41151  3.88043  3.14972  4.19673  4.55775  1.90652  3.69672  1.61906  1.63002  4.16757  4.50256  3.96304  3.89687  3.54757  3.31567  2.14296  5.10384  3.94173    419 l - - -
          2.68618  4.42225  2.77519  2.73123  3.46354  2.40513  3.72494  3.29354  2.67741  2.69355  4.24690  2.90347  2.73739  3.18146  2.89801  2.37887  2.77519  2.98518  4.58477  3.61503
          0.02943  3.93613  4.65848  0.61958  0.77255  0.50126  0.93081
    419   2.82882  5.33997  1.78600  1.54061  4.64211  3.22151  3.69561  4.13615  2.64247  3.64792  4.47366  2.69190  3.23375  2.84973  3.20131  2.74100  3.10356  3.72115  5.81495  4.34718    420 e - - -
          2.68618  4.42225  2.77519  2.73123  3.46354  2.40513  3.72494  3.29354  2.67741  2.69355  4.24690  2.90347  2.73739  3.18146  2.89801  2.37887  2.77519  2.98518  4.58477  3.61503
          0.02943  3.93613  4.65848  0.61958  0.77255  0.50126  0.93081
    420   2.22082  4.36642  3.31057  2.67350  3.56993  3.48669  3.80305  2.67521  2.72830  2.57654  3.50300  3.22049  3.90611  2.86110  3.08735  2.76555  2.82421  1.98955  5.00970  3.76188    421 v - - -
          2.68618  4.42225  2.77519  2.73123  3.46354  2.40513  3.72494  3.29354  2.67741  2.69355  4.24690  2.90347  2.73739  3.18146  2.89801  2.37887  2.77519  2.98518  4.58477  3.61503
          0.02943  3.93613  4.65848  0.61958  0.77255  0.50126  0.93081
    421   2.72248  5.05114  2.65325  2.18908  4.38542  3.34323  3.61897  3.82232  1.85469  3.35277  4.16557  2.34848  3.81374  2.75865  2.72286  2.38108  2.96425  3.45141  5.51676  4.16345    422 k - - -
          2.68618  4.42225  2.77519  2.73123  3.46354  2.40513  3.72494  3.29354  2.67741  2.69355  4.24690  2.90347  2.73739  3.18146  2.89801  2.37887  2.77519  2.98518  4.58477  3.61503
          0.02943  3.93613  4.65848  0.61958  0.77255  0.50126  0.93081
    422   2.93167  5.06178  3.16126  2.65836  4.47050  3.53761  3.61559  3.86400  1.23344  3.35589  4.22258  2.97144  3.95910  2.76218  2.11868  2.93504  3.13533  3.53617  5.42797  4.20632    423 k - - -
          2.68620  4.42227  2.77522  2.73126  3.46356  2.40515  3.72497  3.29340  2.67743  2.69357  4.24692  2.90349  2.73742  3.18149  2.89783  2.37889  2.77522  2.98521  4.58479  3.61477
          0.24319  1.64964  3.73972  0.28671  1.38922  0.50126  0.93081
    423   2.73310  5.04086  2.76532  1.79634  4.37080  3.38537  3.59491  3.79354  2.09315  3.31719  4.13195  2.88535  3.82686  2.73061  2.29074  2.53303  2.96093  3.43278  5.47087  4.14224    425 e - - -
          2.68618  4.42225  2.77519  2.73123  3.46354  2.40513  3.72494  3.29354  2.67741  2.69355  4.24690  2.90347  2.73739  3.18146  2.89801  2.37887  2.77519  2.98518  4.58477  3.61503
          0.02987  3.92175  4.64409  0.61958  0.77255  0.51485  0.91028
    424   2.62070  4.89158  2.46374  2.15369  4.20591  3.29778  3.63288  3.63935  2.46413  3.21947  4.03261  2.74363  3.77326  2.78388  2.88546  2.27814  2.25480  3.28244  5.43879  4.07409    426 e - - -
          2.68618  4.42225  2.77519  2.73123  3.46354  2.40513  3.72494  3.29354  2.67741  2.69355  4.24690  2.90347  2.73739  3.18146  2.89801  2.37887  2.77519  2.98518  4.58477  3.61503
          0.02987  3.92175  4.64409  0.61958  0.77255  0.51485  0.91028
    425   2.75132  5.19107  1.96889  2.16534  4.51098  3.24280  3.66091  3.99208  2.33760  3.51557  4.32828  1.99845  3.78487  2.80880  3.05949  2.48833  3.01841  3.58909  5.68731  4.25522    427 d - - -
          2.68618  4.42225  2.77519  2.73123  3.46354  2.40513  3.72494  3.29354  2.67741  2.69355  4.24690  2.90347  2.73739  3.18146  2.89801  2.37887  2.77519  2.98518  4.58477  3.61503
          0.02987  3.92175  4.64409  0.61958  0.77255  0.51485  0.91028
    426   2.36592  4.40078  2.88222  2.65498  4.27819  2.67235  3.93597  3.74720  2.84548  3.37895  4.20613  2.53458  3.70328  3.15253  3.23845  1.46631  2.78882  3.25661  5.57433  4.27528    428 s - - -
          2.68618  4.42225  2.77519  2.73123  3.46354  2.40513  3.72494  3.29354  2.67741  2.69355  4.24690  2.90347  2.73739  3.18146  2.89801  2.37887  2.77519  2.98518  4.58477  3.61503
          0.02987  3.92175  4.64409  0.61958  0.77255  0.51485  0.91028
    427   3.15432  4.57584  4.47349  3.93328  3.05642  4.28462  4.57958  2.19424  3.73232  1.19578  1.86535  4.23244  4.54729  3.98067  3.91813  3.63380  3.38978  2.28168  5.05995  3.91163    429 l - - -
          2.68618  4.42225  2.77519  2.73123  3.46354  2.40513  3.72494  3.29354  2.67741  2.69355  4.24690  2.90347  2.73739  3.18146  2.89801  2.37887  2.77519  2.98518  4.58477  3.61503
          0.02987  3.92175  4.64409  0.61958  0.77255  0.51485  0.91028
    428   2.72646  4.49717  3.41034  3.31592  4.45762  0.65697  4.43332  4.06909  3.50391  3.71708  4.69312  3.57458  3.88990  3.82414  3.73468  2.89976  3.21152  3.58789  5.53990  4.56113    430 G - - -
          2.68618  4.42225  2.77519  2.73123  3.46354  2.40513  3.72494  3.29354  2.67741  2.69355  4.24690  2.90347  2.73739  3.18146  2.89801  2.37887  2.77519  2.98518  4.58477  3.61503
          0.02987  3.92175  4.64409  0.61958  0.77255  0.51485  0.91028
    429   3.20598  4.61886  4.51724  3.99088  3.05174  4.33287  4.63015  2.17693  3.76697  0.94212  2.56650  4.28938  4.59279  4.02864  3.94771  3.69880  3.44538  2.27056  5.08248  3.91700    431 l - - -
          2.68618  4.42225  2.77519  2.73123  3.46354  2.40513  3.72494  3.29354  2.67741  2.69355  4.24690  2.90347  2.73739  3.18146  2.89801  2.37887  2.77519  2.98518  4.58477  3.61503
          0.02987  3.92175  4.64409  0.61958  0.77255  0.51485  0.91028
    430   3.17571  4.58698  4.51155  3.96934  3.04863  4.31708  4.60854  2.18721  3.77144  1.10358  2.02314  4.26791  4.56845  4.00781  3.95188  3.66656  3.40903  2.28364  5.06759  3.92903    432 l - - -
          2.68618  4.42225  2.77519  2.73123  3.46354  2.40513  3.72494  3.29354  2.67741  2.69355  4.24690  2.90347  2.73739  3.18146  2.89801  2.37887  2.77519  2.98518  4.58477  3.61503
          0.02987  3.92175  4.64409  0.61958  0.77255  0.51485  0.91028
    431   3.06944  4.47439  4.40571  4.02331  3.40738  4.11971  4.74224  1.01893  3.85240  1.98327  3.33500  4.26173  4.54613  4.19557  4.04332  3.61970  3.36770  1.84772  5.30844  4.05104    433 i - - -
          2.68618  4.42225  2.77519  2.73123  3.46354  2.40513  3.72494  3.29354  2.67741  2.69355  4.24690  2.90347  2.73739  3.18146  2.89801  2.37887  2.77519  2.98518  4.58477  3.61503
          0.02987  3.92175  4.64409  0.61958  0.77255  0.49252  0.94440
    432   3.04867  4.39003  4.67971  4.18514  3.50136  4.34829  4.91236  1.28043  4.06533  2.00869  3.31812  4.41738  4.67721  4.33824  4.27279  3.73367  3.31820  1.29916  5.45726  4.25075    434 i - - -
          2.68618  4.42225  2.77519  2.73123  3.46354  2.40513  3.72494  3.29354  2.67741  2.69355  4.24690  2.90347  2.73739  3.18146  2.89801  2.37887  2.77519  2.98518  4.58477  3.61503
          0.02943  3.93613  4.65848  0.61958  0.77255  0.50126  0.93081
    433   2.70876  5.01677  2.45411  1.73657  4.40361  3.24397  3.69591  3.86359  2.55296  3.42576  4.25327  2.50568  3.79426  2.85688  3.02723  2.01258  2.99374  3.47563  5.61336  4.22064    435 e - - -
          2.68618  4.42225  2.77519  2.73123  3.46354  2.40513  3.72494  3.29354  2.67741  2.69355  4.24690  2.90347  2.73739  3.18146  2.89801  2.37887  2.77519  2.98518  4.58477  3.61503
          0.02943  3.93613  4.65848  0.61958  0.77255  0.50126  0.93081
    434   2.68477  4.82751  2.98556  2.53083  4.23933  3.38205  3.64969  3.64845  1.82373  3.21558  4.05390  3.00056  3.84539  2.80664  2.43567  1.93405  2.94181  3.30177  5.38820  4.10366    436 k - - -
          2.68618  4.42225  2.77519  2.73123  3.46354  2.40513  3.72494  3.29354  2.67741  2.69355  4.24690  2.90347  2.73739  3.18146  2.89801  2.37887  2.77519  2.98518  4.58477  3.61503
          0.02943  3.93613  4.65848  0.61958  0.77255  0.50126  0.93081
    435   3.08613  4.48079  4.50867  3.97904  3.20865  4.28038  4.65409  1.69391  3.80918  1.18280  3.04300  4.25809  4.56785  4.06499  4.00405  3.63185  3.17645  1.98291  5.17639  4.01845    437 l - - -
          2.68618  4.42225  2.77519  2.73123  3.46354  2.40513  3.72494  3.29354  2.67741  2.69355  4.24690  2.90347  2.73739  3.18146  2.89801  2.37887  2.77519  2.98518  4.58477  3.61503
          0.02943  3.93613  4.65848  0.61958  0.77255  0.50126  0.93081
    436   3.00375  4.38209  4.57086  4.08680  3.51605  4.24444  4.83724  1.59898  3.95850  2.05707  3.35319  4.32167  4.61285  4.25464  4.17913  3.63398  3.28465  1.08159  5.43995  4.21289    438 v - - -
          2.68618  4.42225  2.77519  2.73123  3.46354  2.40513  3.72494  3.29354  2.67741  2.69355  4.24690  2.90347  2.73739  3.18146  2.89801  2.37887  2.77519  2.98518  4.58477  3.61503
          0.02943  3.93613  4.65848  0.61958  0.77255  0.50126  0.93081
    437   2.73306  4.80142  3.19587  2.62239  4.05443  3.49227  3.62495  3.46792  1.49478  3.05343  3.92244  3.07570  3.89271  2.79433  2.44223  2.78651  2.66579  3.17468  4.61886  3.97475    439 k - - -
          2.68618  4.42225  2.77519  2.73123  3.46354  2.40513  3.72494  3.29354  2.67741  2.69355  4.24690  2.90347  2.73739  3.18146  2.89801  2.37887  2.77519  2.98518  4.58477  3.61503
          0.02943  3.93613  4.65848  0.61958  0.77255  0.50126  0.93081
    438   2.84890  5.27774  1.31768  1.99284  4.56969  3.21590  3.73733  4.01412  2.71537  3.60178  4.46875  2.71144  3.81720  2.90851  3.26840  2.77427  3.13828  3.41911  5.79957  4.33726    440 d - - -
          2.68618  4.42225  2.77519  2.73123  3.46354  2.40513  3.72494  3.29354  2.67741  2.69355  4.24690  2.90347  2.73739  3.18146  2.89801  2.37887  2.77519  2.98518  4.58477  3.61503
          0.02987  3.92175  4.64409  0.61958  0.77255  0.50126  0.93081
    439   2.94249  5.08021  3.05018  2.61627  4.44324  3.51412  3.62770  3.85508  1.24528  3.34336  4.23181  3.06673  3.95331  2.52474  2.26697  2.93930  3.15077  3.53777  5.43605  4.19903    441 k - - -
          2.68618  4.42225  2.77519  2.73123  3.46354  2.40513  3.72494  3.29354  2.67741  2.69355  4.24690  2.90347  2.73739  3.18146  2.89801  2.37887  2.77519  2.98518  4.58477  3.61503
          0.02987  3.92175  4.64409  0.61958  0.77255  0.50126  0.93081
    440   3.21046  4.65806  4.26859  3.90856  3.15445  4.04473  4.54883  2.36108  3.67583  0.81685  3.16183  4.17927  4.47155  4.03238  3.84388  3.62118  3.50243  2.41123  5.05172  3.78646    442 l - - -
          2.68618  4.42225  2.77519  2.73123  3.46354  2.40513  3.72494  3.29354  2.67741  2.69355  4.24690  2.90347  2.73739  3.18146  2.89801  2.37887  2.77519  2.98518  4.58477  3.61503
          0.02987  3.92175  4.64409  0.61958  0.77255  0.50126  0.93081
    441   2.90826  5.10836  2.84537  2.24826  4.48490  3.45238  3.64169  3.86349  1.31491  3.38676  4.25680  2.98569  3.91734  2.79205  2.40561  2.89014  3.12845  3.53243  5.49761  4.23611    443 k - - -
          2.68618  4.42225  2.77519  2.73123  3.46354  2.40513  3.72494  3.29354  2.67741  2.69355  4.24690  2.90347  2.73739  3.18146  2.89801  2.37887  2.77519  2.98518  4.58477  3.61503
          0.02987  3.92175  4.64409  0.61958  0.77255  0.50126  0.93081
    442   2.72646  4.49717  3.41034  3.31592  4.45762  0.65697  4.43332  4.06909  3.50391  3.71708  4.69312  3.57458  3.88990  3.82414  3.73468  2.89976  3.21152  3.58789  5.53990  4.56113    444 G - - -
          2.68618  4.42225  2.77519  2.73123  3.46354  2.40513  3.72494  3.29354  2.67741  2.69355  4.24690  2.90347  2.73739  3.18146  2.89801  2.37887  2.77519  2.98518  4.58477  3.61503
          0.02987  3.92175  4.64409  0.61958  0.77255  0.50126  0.93081
    443   2.46079  4.53820  2.79528  2.54341  4.24535  3.11313  3.84057  3.68025  2.70106  3.32004  4.15669  1.76342  3.73930  3.03806  3.10595  2.17071  2.52541  3.24800  5.52671  4.20514    445 n - - -
          2.68618  4.42225  2.77519  2.73123  3.46354  2.40513  3.72494  3.29354  2.67741  2.69355  4.24690  2.90347  2.73739  3.18146  2.89801  2.37887  2.77519  2.98518  4.58477  3.61503
          0.02987  3.92175  4.64409  0.61958  0.77255  0.50126  0.93081
    444   3.22769  4.60213  4.56006  4.06606  2.00617  4.31692  4.30311  2.30646  3.92405  1.10407  2.97637  4.25436  4.58047  4.06553  4.06620  3.67952  3.46147  2.39864  4.59600  3.14255    446 l - - -
          2.68618  4.42225  2.77519  2.73123  3.46354  2.40513  3.72494  3.29354  2.67741  2.69355  4.24690  2.90347  2.73739  3.18146  2.89801  2.37887  2.77519  2.98518  4.58477  3.61503
          0.02987  3.92175  4.64409  0.61958  0.77255  0.50126  0.93081
    445   2.85077  5.20473  2.30693  1.28935  4.52180  3.23755  3.73269  4.01339  2.60999  3.57572  4.44361  2.45443  3.82977  2.90804  3.07563  2.79244  3.13897  3.63280  5.71820  4.29890    447 e - - -
          2.68618  4.42225  2.77519  2.73123  3.46354  2.40513  3.72494  3.29354  2.67741  2.69355  4.24690  2.90347  2.73739  3.18146  2.89801  2.37887  2.77519  2.98518  4.58477  3.61503
          0.02987  3.92175  4.64409  0.61958  0.77255  0.50126  0.93081
    446   3.09648  4.43238  4.68010  4.15784  3.36278  4.40008  4.85041  1.23459  4.02103  1.69872  3.18191  4.41504  4.67945  4.27193  4.21929  3.76591  3.34888  1.60279  5.34815  4.16489    448 i - - -
          2.68618  4.42225  2.77519  2.73123  3.46354  2.40513  3.72494  3.29354  2.67741  2.69355  4.24690  2.90347  2.73739  3.18146  2.89801  2.37887  2.77519  2.98518  4.58477  3.61503
          0.02987  3.92175  4.64409  0.61958  0.77255  0.50126  0.93081
    447   2.82740  5.00253  3.15764  2.58944  4.39150  3.51289  3.58328  3.76825  1.77482  3.27598  4.11552  2.77943  3.90758  2.72115  1.70304  2.83381  2.83880  3.43533  5.39341  4.15361    449 r - - -
          2.68618  4.42225  2.77519  2.73123  3.46354  2.40513  3.72494  3.29354  2.67741  2.69355  4.24690  2.90347  2.73739  3.18146  2.89801  2.37887  2.77519  2.98518  4.58477  3.61503
          0.02987  3.92175  4.64409  0.61958  0.77255  0.50126  0.93081
    448   2.33925  4.26036  3.24922  3.06714  4.12534  2.98932  4.17570  3.65454  3.14422  3.37093  4.29282  3.28414  3.73216  3.48967  3.42884  1.01914  2.82304  3.17888  5.49387  4.20909    450 s - - -
          2.68618  4.42225  2.77519  2.73123  3.46354  2.40513  3.72494  3.29354  2.67741  2.69355  4.24690  2.90347  2.73739  3.18146  2.89801  2.37887  2.77519  2.98518  4.58477  3.61503
          0.02987  3.92175  4.64409  0.61958  0.77255  0.50126  0.93081
    449   2.86677  5.13547  2.72498  1.98024  4.49370  3.40922  3.63479  3.89224  1.48723  3.41018  4.26282  2.92057  3.88400  2.78107  2.50438  2.83566  3.09339  3.54519  5.53222  4.23492    451 k - - -
          2.68618  4.42225  2.77519  2.73123  3.46354  2.40513  3.72494  3.29354  2.67741  2.69355  4.24690  2.90347  2.73739  3.18146  2.89801  2.37887  2.77519  2.98518  4.58477  3.61503
          0.02987  3.92175  4.64409  0.61958  0.77255  0.50126  0.93081
    450   2.68332  4.49513  3.39894  2.84365  3.66570  3.58770  3.82940  2.28732  1.93201  2.55242  3.56521  3.27341  3.98367  3.06880  2.91262  2.86846  2.92315  2.23816  5.12411  3.86947    452 k - - -
          2.68618  4.42225  2.77519  2.73123  3.46354  2.40513  3.72494  3.29354  2.67741  2.69355  4.24690  2.90347  2.73739  3.18146  2.89801  2.37887  2.77519  2.98518  4.58477  3.61503
          0.02987  3.92175  4.64409  0.61958  0.77255  0.50126  0.93081
    451   2.76061  5.17650  1.69789  2.14684  4.58507  2.47939  3.71742  4.08305  2.67817  3.61236  4.43867  2.20960  3.78156  2.87920  3.23119  2.63925  3.06062  3.65511  5.78658  4.33383    453 d - - -
          2.68618  4.42225  2.77519  2.73123  3.46354  2.40513  3.72494  3.29354  2.67741  2.69355  4.24690  2.90347  2.73739  3.18146  2.89801  2.37887  2.77519  2.98518  4.58477  3.61503
          0.02987  3.92175  4.64409  0.61958  0.77255  0.50126  0.93081
    452   2.76753  4.98580  2.91973  2.21453  4.31198  3.44149  3.60051  3.69563  1.55639  3.24360  4.08326  2.96075  3.86489  2.71939  2.45273  2.76821  2.98638  3.11965  5.40945  4.11971    454 k - - -
          2.68618  4.42225  2.77519  2.73123  3.46354  2.40513  3.72494  3.29354  2.67741  2.69355  4.24690  2.90347  2.73739  3.18146  2.89801  2.37887  2.77519  2.98518  4.58477  3.61503
          0.02987  3.92175  4.64409  0.61958  0.77255  0.50126  0.93081
    453   2.72646  4.49717  3.41034  3.31592  4.45762  0.65697  4.43332  4.06909  3.50391  3.71708  4.69312  3.57458  3.88990  3.82414  3.73468  2.89976  3.21152  3.58789  5.53990  4.56113    455 G - - -
          2.68618  4.42225  2.77519  2.73123  3.46354  2.40513  3.72494  3.29354  2.67741  2.69355  4.24690  2.90347  2.73739  3.18146  2.89801  2.37887  2.77519  2.98518  4.58477  3.61503
          0.02987  3.92175  4.64409  0.61958  0.77255  0.50126  0.93081
    454   2.43920  4.28439  3.47177  3.22595  4.01231  3.12207  4.23952  3.14545  3.16990  3.00719  4.05449  3.42750  3.82967  3.56224  3.42628  2.64101  1.09107  2.83516  5.44579  4.22892    456 t - - -
          2.68618  4.42225  2.77519  2.73123  3.46354  2.40513  3.72494  3.29354  2.67741  2.69355  4.24690  2.90347  2.73739  3.18146  2.89801  2.37887  2.77519  2.98518  4.58477  3.61503
          0.02987  3.92175  4.64409  0.61958  0.77255  0.50126  0.93081
    455   2.43920  4.28439  3.47177  3.22595  4.01231  3.12207  4.23952  3.14545  3.16990  3.00719  4.05449  3.42750  3.82967  3.56224  3.42628  2.64101  1.09107  2.83516  5.44579  4.22892    457 t - - -
          2.68618  4.42225  2.77519  2.73123  3.46354  2.40513  3.72494  3.29354  2.67741  2.69355  4.24690  2.90347  2.73739  3.18146  2.89801  2.37887  2.77519  2.98518  4.58477  3.61503
          0.02987  3.92175  4.64409  0.61958  0.77255  0.50126  0.93081
    456   3.04381  4.40454  4.62412  4.13989  3.45470  4.30245  4.86816  1.16976  4.00443  1.95669  3.28367  4.37551  4.64615  4.28713  4.21149  3.69424  3.31847  1.50101  5.41724  4.20590    458 i - - -
          2.68618  4.42225  2.77519  2.73123  3.46354  2.40513  3.72494  3.29354  2.67741  2.69355  4.24690  2.90347  2.73739  3.18146  2.89801  2.37887  2.77519  2.98518  4.58477  3.61503
          0.02987  3.92175  4.64409  0.61958  0.77255  0.50126  0.93081
    457   2.85460  5.18124  2.46994  1.40822  4.50252  3.31629  3.68177  3.92871  2.11632  3.47436  4.33438  2.82345  3.85078  2.84054  2.79719  2.80605  3.10897  3.57141  5.62765  4.26819    459 e - - -
          2.68618  4.42225  2.77519  2.73123  3.46354  2.40513  3.72494  3.29354  2.67741  2.69355  4.24690  2.90347  2.73739  3.18146  2.89801  2.37887  2.77519  2.98518  4.58477  3.61503
          0.02987  3.92175  4.64409  0.61958  0.77255  0.50126  0.93081
    458   3.32104  4.70832  4.30625  4.03004  0.93443  3.99943  3.89911  2.83857  3.93581  2.19724  3.56140  4.07470  4.45685  4.09019  4.04337  3.58849  3.62216  2.83290  4.13346  2.49425    460 f - - -
          2.68618  4.42225  2.77519  2.73123  3.46354  2.40513  3.72494  3.29354  2.67741  2.69355  4.24690  2.90347  2.73739  3.18146  2.89801  2.37887  2.77519  2.98518  4.58477  3.61503
          0.02987  3.92175  4.64409  0.61958  0.77255  0.50126  0.93081
    459   2.91609  5.45902  1.47244  1.56539  4.74453  3.19235  3.73877  4.25411  2.75485  3.77004  4.62989  2.66174  3.81424  2.90806  3.34372  2.80342  3.20554  3.83726  5.92475  4.43094    461 d - - -
          2.68618  4.42225  2.77519  2.73123  3.46354  2.40513  3.72494  3.29354  2.67741  2.69355  4.24690  2.90347  2.73739  3.18146  2.89801  2.37887  2.77519  2.98518  4.58477  3.61503
          0.02987  3.92175  4.64409  0.61958  0.77255  0.50126  0.93081
    460   3.11476  4.50310  4.48304  3.99708  1.57245  4.20066  4.19770  1.90859  3.86587  1.75195  3.10578  4.15258  4.51089  4.02454  4.01660  3.55821  3.36043  2.26005  4.51939  3.01988    462 f - - -
          2.68618  4.42225  2.77519  2.73123  3.46354  2.40513  3.72494  3.29354  2.67741  2.69355  4.24690  2.90347  2.73739  3.18146  2.89801  2.37887  2.77519  2.98518  4.58477  3.61503
          0.02987  3.92175  4.64409  0.61958  0.77255  0.50126  0.93081
    461   3.01699  4.98292  3.19627  2.80840  4.38060  3.50126  3.78636  3.81292  0.97285  3.36722  4.32594  3.23074  3.99805  2.97499  2.44089  3.05569  3.26655  3.51790  5.41495  4.23477    463 k - - -
          2.68618  4.42225  2.77519  2.73123  3.46354  2.40513  3.72494  3.29354  2.67741  2.69355  4.24690  2.90347  2.73739  3.18146  2.89801  2.37887  2.77519  2.98518  4.58477  3.61503
          0.02020  3.91208        *  0.61958  0.77255  0.00000        *
//
HMMER3/f [3.1b2 | February 2015]
NAME  HMMreg07568_1_eut2.EUT2H
LENG  476
ALPH  amino
RF    no
MM    no
CONS  yes
CS    no
MAP   yes
DATE  Thu Nov 19 23:44:41 2020
NSEQ  35
EFFN  0.457153
CKSUM 47575944
STATS LOCAL MSV      -11.4262  0.69830
STATS LOCAL VITERBI  -12.6038  0.69830
STATS LOCAL FORWARD   -5.8050  0.69830
HMM          A        C        D        E        F        G        H        I        K        L        M        N        P        Q        R        S        T        V        W        Y   
            m->m     m->i     m->d     i->m     i->i     d->m     d->d
  COMPO   2.55942  4.28813  2.94254  2.62836  3.18284  3.07005  3.73632  2.58289  2.73017  2.33310  3.61240  3.06454  3.49551  3.14765  3.08047  2.67725  2.89827  2.50436  5.08705  3.51177
          2.68620  4.42227  2.77522  2.73125  3.46356  2.40491  3.72497  3.29356  2.67743  2.69357  4.24692  2.90349  2.73742  3.18148  2.89803  2.37889  2.77522  2.98518  4.58479  3.61505
          0.38155  1.63796  2.09699  0.30133  1.34645  0.00000        *
      1   3.01178  4.45546  4.26743  3.71917  2.51768  4.13088  4.30943  2.16494  3.59383  1.30277  2.46810  4.01932  4.40000  3.80482  3.80835  3.44769  3.24119  2.22439  4.79474  3.50837      2 l - - -
          2.68618  4.42225  2.77519  2.73123  3.46354  2.40513  3.72494  3.29354  2.67741  2.69355  4.24690  2.90347  2.73739  3.18146  2.89801  2.37887  2.77519  2.98518  4.58477  3.61503
          0.03667  3.71997  4.44232  0.61958  0.77255  0.56200  0.84413
      2   2.48214  4.58213  2.64372  2.39662  4.04259  2.94331  3.68158  3.47829  2.53193  3.11235  3.73553  2.16459  3.70964  2.87310  2.95409  2.36697  2.80014  3.11456  5.33664  4.00493      3 n - - -
          2.68618  4.42225  2.77519  2.73123  3.46354  2.40513  3.72494  3.29354  2.67741  2.69355  4.24690  2.90347  2.73739  3.18146  2.89801  2.37887  2.77519  2.98518  4.58477  3.61503
          0.03613  3.73444  4.45679  0.61958  0.77255  0.56995  0.83368
      3   3.00439  4.51095  3.96352  3.60900  3.09247  3.79970  4.30814  2.29706  3.37783  1.06734  3.16998  3.89690  4.26317  3.77976  3.57408  3.36307  3.30748  2.29725  4.91549  3.60514      4 l - - -
          2.68618  4.42225  2.77519  2.73123  3.46354  2.40513  3.72494  3.29354  2.67741  2.69355  4.24690  2.90347  2.73739  3.18146  2.89801  2.37887  2.77519  2.98518  4.58477  3.61503
          0.03613  3.73444  4.45679  0.61958  0.77255  0.56995  0.83368
      4   2.25689  4.17222  3.09502  2.90999  3.94002  2.90503  4.02093  3.44640  2.97381  3.17976  4.12202  3.15373  3.63358  3.33572  3.26033  1.32094  2.72764  3.01258  5.32516  4.02402      5 s - - -
          2.68618  4.42225  2.77519  2.73123  3.46354  2.40513  3.72494  3.29354  2.67741  2.69355  4.24690  2.90347  2.73739  3.18146  2.89801  2.37887  2.77519  2.98518  4.58477  3.61503
          0.03613  3.73444  4.45679  0.61958  0.77255  0.56995  0.83368
      5   2.52541  4.57341  2.58799  2.45189  3.98417  3.06785  3.77991  3.61684  2.65518  3.28972  4.20497  1.65512  3.71869  3.02928  3.01887  2.52773  2.90840  3.22707  5.33697  3.93076      6 n - - -
          2.68618  4.42225  2.77519  2.73123  3.46354  2.40513  3.72494  3.29354  2.67741  2.69355  4.24690  2.90347  2.73739  3.18146  2.89801  2.37887  2.77519  2.98518  4.58477  3.61503
          0.03613  3.73444  4.45679  0.61958  0.77255  0.56995  0.83368
      6   2.90445  4.35915  4.25365  3.80099  3.30298  4.01202  4.56477  1.35384  3.63187  1.86427  3.19923  4.06291  4.41917  3.96740  3.85872  3.41434  3.19695  1.70140  5.21246  3.95537      7 i - - -
          2.68618  4.42225  2.77519  2.73123  3.46354  2.40513  3.72494  3.29354  2.67741  2.69355  4.24690  2.90347  2.73739  3.18146  2.89801  2.37887  2.77519  2.98518  4.58477  3.61503
          0.03613  3.73444  4.45679  0.61958  0.77255  0.56995  0.83368
      7   2.76714  4.91237  2.59793  2.23781  4.16325  3.28757  3.63399  3.62808  2.29154  3.18634  4.10809  2.86904  3.81124  1.81477  2.61653  2.77129  3.02807  3.32309  5.37256  4.04815      8 q - - -
          2.68618  4.42225  2.77519  2.73123  3.46354  2.40513  3.72494  3.29354  2.67741  2.69355  4.24690  2.90347  2.73739  3.18146  2.89801  2.37887  2.77519  2.98518  4.58477  3.61503
          0.03613  3.73444  4.45679  0.61958  0.77255  0.56995  0.83368
      8   2.39972  4.38417  2.86669  2.62283  4.01306  3.05331  3.81403  3.44699  2.44139  3.13539  4.02655  3.00524  3.69461  3.05072  2.94168  1.63735  2.79069  3.06063  5.33678  4.03241      9 s - - -
          2.68618  4.42225  2.77519  2.73123  3.46354  2.40513  3.72494  3.29354  2.67741  2.69355  4.24690  2.90347  2.73739  3.18146  2.89801  2.37887  2.77519  2.98518  4.58477  3.61503
          0.03613  3.73444  4.45679  0.61958  0.77255  0.46959  0.98151
      9   3.09631  4.54196  4.34496  3.81599  3.03608  4.20070  4.49717  2.14565  3.60095  1.09959  2.45411  4.12856  4.48392  3.88860  3.80510  3.55501  3.33789  2.21198  5.02456  3.84062     10 l - - -
          2.68618  4.42225  2.77519  2.73123  3.46354  2.40513  3.72494  3.29354  2.67741  2.69355  4.24690  2.90347  2.73739  3.18146  2.89801  2.37887  2.77519  2.98518  4.58477  3.61503
          0.03336  3.81293  4.53528  0.61958  0.77255  0.50839  0.91995
     10   2.52259  1.06976  4.02593  3.75298  3.75925  3.15698  4.41331  2.89435  3.57992  2.81197  3.93184  3.75588  3.85921  3.92862  3.71442  2.79391  2.98453  2.64268  5.18664  4.04701     11 c - - -
          2.68618  4.42225  2.77519  2.73123  3.46354  2.40513  3.72494  3.29354  2.67741  2.69355  4.24690  2.90347  2.73739  3.18146  2.89801  2.37887  2.77519  2.98518  4.58477  3.61503
          0.03336  3.81293  4.53528  0.61958  0.77255  0.50839  0.91995
     11   2.76106  4.85208  3.10718  2.59248  4.23097  3.44219  3.58581  3.62315  1.97010  3.16883  4.02753  3.03399  3.87026  2.68404  1.70565  2.51273  2.98625  3.30381  5.31350  4.07255     12 r - - -
          2.68618  4.42225  2.77519  2.73123  3.46354  2.40513  3.72494  3.29354  2.67741  2.69355  4.24690  2.90347  2.73739  3.18146  2.89801  2.37887  2.77519  2.98518  4.58477  3.61503
          0.03336  3.81293  4.53528  0.61958  0.77255  0.50839  0.91995
     12   2.79961  4.98197  2.79568  2.44951  4.33542  3.37749  3.59967  3.77293  1.52240  3.30278  4.16311  2.57257  3.85269  2.69777  2.40795  2.79709  3.03563  3.43355  5.41485  4.12572     13 k - - -
          2.68618  4.42225  2.77519  2.73123  3.46354  2.40513  3.72494  3.29354  2.67741  2.69355  4.24690  2.90347  2.73739  3.18146  2.89801  2.37887  2.77519  2.98518  4.58477  3.61503
          0.03336  3.81293  4.53528  0.61958  0.77255  0.50839  0.91995
     13   3.16350  4.67659  3.75133  3.47070  2.29897  3.76154  3.59451  3.18124  3.32993  2.65025  3.86284  3.65182  4.23736  3.65027  3.52537  3.30571  3.45023  3.04915  3.94004  1.07090     14 y - - -
          2.68618  4.42225  2.77519  2.73123  3.46354  2.40513  3.72494  3.29354  2.67741  2.69355  4.24690  2.90347  2.73739  3.18146  2.89801  2.37887  2.77519  2.98518  4.58477  3.61503
          0.03336  3.81293  4.53528  0.61958  0.77255  0.50839  0.91995
     14   2.38302  4.22753  3.37748  3.12828  3.91843  3.06837  4.14984  3.03840  3.07005  2.90394  3.95940  3.34633  3.76791  3.46821  3.33082  2.58377  1.27707  2.73976  5.36157  4.13545     15 t - - -
          2.68618  4.42225  2.77519  2.73123  3.46354  2.40513  3.72494  3.29354  2.67741  2.69355  4.24690  2.90347  2.73739  3.18146  2.89801  2.37887  2.77519  2.98518  4.58477  3.61503
          0.03336  3.81293  4.53528  0.61958  0.77255  0.50839  0.91995
     15   2.41735  4.47931  2.72772  2.51129  4.17890  3.05142  3.81708  3.64909  2.68881  3.29322  4.14011  2.01289  3.69528  3.02757  3.08200  1.94455  2.72921  3.21247  5.47765  4.14544     16 s - - -
          2.68618  4.42225  2.77519  2.73123  3.46354  2.40513  3.72494  3.29354  2.67741  2.69355  4.24690  2.90347  2.73739  3.18146  2.89801  2.37887  2.77519  2.98518  4.58477  3.61503
          0.03336  3.81293  4.53528  0.61958  0.77255  0.50839  0.91995
     16   3.08965  4.57032  4.09322  3.73414  3.11526  3.90530  4.40860  2.31769  3.50242  0.95225  3.15926  4.01523  4.35182  3.88506  3.68769  3.47113  3.38714  2.33930  4.97159  3.68074     17 l - - -
          2.68618  4.42225  2.77519  2.73123  3.46354  2.40513  3.72494  3.29354  2.67741  2.69355  4.24690  2.90347  2.73739  3.18146  2.89801  2.37887  2.77519  2.98518  4.58477  3.61503
          0.03336  3.81293  4.53528  0.61958  0.77255  0.50839  0.91995
     17   2.15598  4.16153  3.14958  2.94705  4.07699  2.90486  4.07258  3.49164  3.01772  3.23981  4.14656  3.17064  3.64367  3.36155  3.31543  1.28750  2.70160  3.02852  5.46318  4.17711     18 s - - -
          2.68618  4.42225  2.77519  2.73123  3.46354  2.40513  3.72494  3.29354  2.67741  2.69355  4.24690  2.90347  2.73739  3.18146  2.89801  2.37887  2.77519  2.98518  4.58477  3.61503
          0.03336  3.81293  4.53528  0.61958  0.77255  0.50839  0.91995
     18   1.44289  4.07122  3.35766  3.03589  4.06012  2.53461  4.07711  3.34115  3.05000  3.12673  3.98753  3.21197  3.62024  3.35789  3.35835  2.28738  2.43927  2.80067  5.43650  4.22265     19 a - - -
          2.68618  4.42225  2.77519  2.73123  3.46354  2.40513  3.72494  3.29354  2.67741  2.69355  4.24690  2.90347  2.73739  3.18146  2.89801  2.37887  2.77519  2.98518  4.58477  3.61503
          0.03336  3.81293  4.53528  0.61958  0.77255  0.50839  0.91995
     19   2.50100  4.43971  3.05713  2.71754  3.95907  3.21084  3.82319  3.19399  2.32987  2.96193  3.89259  3.10512  3.79125  3.05188  2.86981  2.63526  1.71418  2.88989  5.29745  4.03503     20 t - - -
          2.68618  4.42225  2.77519  2.73123  3.46354  2.40513  3.72494  3.29354  2.67741  2.69355  4.24690  2.90347  2.73739  3.18146  2.89801  2.37887  2.77519  2.98518  4.58477  3.61503
          0.03336  3.81293  4.53528  0.61958  0.77255  0.50839  0.91995
     20   2.92772  5.04317  1.00738  2.30231  4.41275  3.16741  3.88193  3.98783  2.95534  3.60741  4.58548  2.85513  3.81617  3.12192  3.46239  2.89775  3.26550  3.63382  5.59284  4.29715     21 d - - -
          2.68618  4.42225  2.77519  2.73123  3.46354  2.40513  3.72494  3.29354  2.67741  2.69355  4.24690  2.90347  2.73739  3.18146  2.89801  2.37887  2.77519  2.98518  4.58477  3.61503
          0.03336  3.81293  4.53528  0.61958  0.77255  0.50839  0.91995
     21   2.96580  4.37234  4.43167  3.95530  3.37194  4.15223  4.70498  1.27648  3.80625  1.89708  3.22678  4.20798  4.52439  4.11132  4.02664  3.54342  3.24730  1.58379  5.30821  4.08099     22 i - - -
          2.68618  4.42225  2.77519  2.73123  3.46354  2.40513  3.72494  3.29354  2.67741  2.69355  4.24690  2.90347  2.73739  3.18146  2.89801  2.37887  2.77519  2.98518  4.58477  3.61503
          0.03336  3.81293  4.53528  0.61958  0.77255  0.50839  0.91995
     22   2.55315  5.21975  1.80857  1.67291  4.52753  3.17261  3.66370  3.97814  2.61778  3.53882  4.38268  2.65916  3.75755  2.82666  3.16553  2.70185  3.05632  3.58839  5.73340  4.28065     23 e - - -
          2.68618  4.42225  2.77519  2.73123  3.46354  2.40513  3.72494  3.29354  2.67741  2.69355  4.24690  2.90347  2.73739  3.18146  2.89801  2.37887  2.77519  2.98518  4.58477  3.61503
          0.03336  3.81293  4.53528  0.61958  0.77255  0.50839  0.91995
     23   2.91950  4.87829  3.09139  2.72570  4.25107  3.41401  3.72955  3.67691  1.12296  3.25569  4.22158  3.15235  3.91959  2.92533  2.42506  2.96613  3.17787  3.38849  5.33123  4.13588     24 k - - -
          2.68618  4.42225  2.77519  2.73123  3.46354  2.40513  3.72494  3.29354  2.67741  2.69355  4.24690  2.90347  2.73739  3.18146  2.89801  2.37887  2.77519  2.98518  4.58477  3.61503
          0.03336  3.81293  4.53528  0.61958  0.77255  0.50839  0.91995
     24   3.08965  4.57032  4.09322  3.73414  3.11526  3.90530  4.40860  2.31769  3.50242  0.95225  3.15926  4.01523  4.35182  3.88506  3.68769  3.47113  3.38714  2.33930  4.97159  3.68074     25 l - - -
          2.68618  4.42225  2.77519  2.73123  3.46354  2.40513  3.72494  3.29354  2.67741  2.69355  4.24690  2.90347  2.73739  3.18146  2.89801  2.37887  2.77519  2.98518  4.58477  3.61503
          0.03336  3.81293  4.53528  0.61958  0.77255  0.50839  0.91995
     25   2.70609  4.28317  3.77614  3.22918  3.30702  3.74654  4.04588  1.77542  2.99297  2.01366  3.23324  3.57806  4.11627  3.18283  3.33283  3.04404  2.94790  2.01066  4.94359  3.72191     26 i - - -
          2.68618  4.42225  2.77519  2.73123  3.46354  2.40513  3.72494  3.29354  2.67741  2.69355  4.24690  2.90347  2.73739  3.18146  2.89801  2.37887  2.77519  2.98518  4.58477  3.61503
          0.03336  3.81293  4.53528  0.61958  0.77255  0.50839  0.91995
     26   2.81909  5.10472  2.35120  1.41134  4.37010  3.23598  3.68083  3.83714  2.48959  3.39443  4.29767  2.76693  3.80622  2.66122  2.90463  2.77620  3.09401  3.49880  5.57911  4.19664     27 e - - -
          2.68618  4.42225  2.77519  2.73123  3.46354  2.40513  3.72494  3.29354  2.67741  2.69355  4.24690  2.90347  2.73739  3.18146  2.89801  2.37887  2.77519  2.98518  4.58477  3.61503
          0.03336  3.81293  4.53528  0.61958  0.77255  0.50839  0.91995
     27   3.05059  4.42492  4.50391  3.97016  3.23629  4.29234  4.67332  1.36770  3.80709  1.58448  2.99740  4.25681  4.57262  4.07867  4.01836  3.64408  3.29789  1.76846  5.20855  4.01880     28 i - - -
          2.68618  4.42225  2.77519  2.73123  3.46354  2.40513  3.72494  3.29354  2.67741  2.69355  4.24690  2.90347  2.73739  3.18146  2.89801  2.37887  2.77519  2.98518  4.58477  3.61503
          0.03336  3.81293  4.53528  0.61958  0.77255  0.50839  0.91995
     28   2.90352  4.99878  2.46662  1.11328  4.33793  3.23739  3.82078  3.78004  2.69396  3.40740  4.38546  2.90307  3.83956  3.03860  3.09554  2.89288  3.20778  3.47058  5.52087  4.24463     29 e - - -
          2.68618  4.42225  2.77519  2.73123  3.46354  2.40513  3.72494  3.29354  2.67741  2.69355  4.24690  2.90347  2.73739  3.18146  2.89801  2.37887  2.77519  2.98518  4.58477  3.61503
          0.03336  3.81293  4.53528  0.61958  0.77255  0.50839  0.91995
     29   1.67372  4.16142  3.47294  3.06251  3.81429  3.12453  4.05186  2.65071  2.99355  2.75069  3.73307  3.30626  3.76732  3.33982  3.30452  2.53173  2.19055  2.50636  5.29022  4.06011     30 a - - -
          2.68618  4.42225  2.77519  2.73123  3.46354  2.40513  3.72494  3.29354  2.67741  2.69355  4.24690  2.90347  2.73739  3.18146  2.89801  2.37887  2.77519  2.98518  4.58477  3.61503
          0.03336  3.81293  4.53528  0.61958  0.77255  0.50839  0.91995
     30   2.28440  4.17272  3.30047  3.03849  3.95090  3.00233  4.08456  3.11707  2.99315  2.99103  3.96779  3.25457  3.71051  3.38117  3.27092  2.40389  1.42755  2.77042  5.38722  4.12511     31 t - - -
          2.68618  4.42225  2.77519  2.73123  3.46354  2.40513  3.72494  3.29354  2.67741  2.69355  4.24690  2.90347  2.73739  3.18146  2.89801  2.37887  2.77519  2.98518  4.58477  3.61503
          0.03336  3.81293  4.53528  0.61958  0.77255  0.50839  0.91995
     31   3.08965  4.57032  4.09322  3.73414  3.11526  3.90530  4.40860  2.31769  3.50242  0.95225  3.15926  4.01523  4.35182  3.88506  3.68769  3.47113  3.38714  2.33930  4.97159  3.68074     32 l - - -
          2.68618  4.42225  2.77519  2.73123  3.46354  2.40513  3.72494  3.29354  2.67741  2.69355  4.24690  2.90347  2.73739  3.18146  2.89801  2.37887  2.77519  2.98518  4.58477  3.61503
          0.03336  3.81293  4.53528  0.61958  0.77255  0.50839  0.91995
     32   2.33664  4.47054  2.96035  2.56714  4.01074  3.18224  3.73498  3.38866  2.29692  3.04547  3.89060  2.93357  3.73265  2.93366  2.90765  2.08756  2.32806  3.03107  5.30450  4.02362     33 s - - -
          2.68618  4.42225  2.77519  2.73123  3.46354  2.40513  3.72494  3.29354  2.67741  2.69355  4.24690  2.90347  2.73739  3.18146  2.89801  2.37887  2.77519  2.98518  4.58477  3.61503
          0.03336  3.81293  4.53528  0.61958  0.77255  0.50839  0.91995
     33   3.16350  4.67659  3.75133  3.47070  2.29897  3.76154  3.59451  3.18124  3.32993  2.65025  3.86284  3.65182  4.23736  3.65027  3.52537  3.30571  3.45023  3.04915  3.94004  1.07090     34 y - - -
          2.68618  4.42225  2.77519  2.73123  3.46354  2.40513  3.72494  3.29354  2.67741  2.69355  4.24690  2.90347  2.73739  3.18146  2.89801  2.37887  2.77519  2.98518  4.58477  3.61503
          0.03336  3.81293  4.53528  0.61958  0.77255  0.50839  0.91995
     34   3.16350  4.67659  3.75133  3.47070  2.29897  3.76154  3.59451  3.18124  3.32993  2.65025  3.86284  3.65182  4.23736  3.65027  3.52537  3.30571  3.45023  3.04915  3.94004  1.07090     35 y - - -
          2.68618  4.42225  2.77519  2.73123  3.46354  2.40513  3.72494  3.29354  2.67741  2.69355  4.24690  2.90347  2.73739  3.18146  2.89801  2.37887  2.77519  2.98518  4.58477  3.61503
          0.03336  3.81293  4.53528  0.61958  0.77255  0.50839  0.91995
     35   1.10318  4.16462  3.40391  3.19392  3.99469  2.99044  4.22276  3.11148  3.20867  2.99564  4.03520  3.35803  3.72417  3.55564  3.46250  2.51602  2.78932  2.77629  5.42788  4.22178     36 a - - -
          2.68618  4.42225  2.77519  2.73123  3.46354  2.40513  3.72494  3.29354  2.67741  2.69355  4.24690  2.90347  2.73739  3.18146  2.89801  2.37887  2.77519  2.98518  4.58477  3.61503
          0.03336  3.81293  4.53528  0.61958  0.77255  0.50839  0.91995
     36   2.84075  5.10366  2.23936  1.26554  4.42305  3.19909  3.73641  3.86802  2.64734  3.48300  4.39067  2.76275  3.79970  2.92804  3.11194  2.79586  3.13491  3.52042  5.62686  4.25575     37 e - - -
          2.68618  4.42225  2.77519  2.73123  3.46354  2.40513  3.72494  3.29354  2.67741  2.69355  4.24690  2.90347  2.73739  3.18146  2.89801  2.37887  2.77519  2.98518  4.58477  3.61503
          0.03336  3.81293  4.53528  0.61958  0.77255  0.50839  0.91995
     37   3.08965  4.57032  4.09322  3.73414  3.11526  3.90530  4.40860  2.31769  3.50242  0.95225  3.15926  4.01523  4.35182  3.88506  3.68769  3.47113  3.38714  2.33930  4.97159  3.68074     38 l - - -
          2.68618  4.42225  2.77519  2.73123  3.46354  2.40513  3.72494  3.29354  2.67741  2.69355  4.24690  2.90347  2.73739  3.18146  2.89801  2.37887  2.77519  2.98518  4.58477  3.61503
          0.03336  3.81293  4.53528  0.61958  0.77255  0.50839  0.91995
     38   2.13844  4.15463  3.35716  3.07766  3.96689  3.01008  4.11834  3.01337  3.03681  2.92453  3.92209  3.28116  3.71746  3.40866  3.31766  2.47522  1.48083  2.68702  5.42158  4.18816     39 t - - -
          2.68618  4.42225  2.77519  2.73123  3.46354  2.40513  3.72494  3.29354  2.67741  2.69355  4.24690  2.90347  2.73739  3.18146  2.89801  2.37887  2.77519  2.98518  4.58477  3.61503
          0.03336  3.81293  4.53528  0.61958  0.77255  0.50839  0.91995
     39   2.86634  5.26237  1.28414  1.97669  4.56916  3.14558  3.73397  4.05684  2.76131  3.63939  4.53625  2.66505  3.77830  2.92238  3.32245  2.78198  3.17076  3.67448  5.78447  4.33964     40 d - - -
          2.68618  4.42225  2.77519  2.73123  3.46354  2.40513  3.72494  3.29354  2.67741  2.69355  4.24690  2.90347  2.73739  3.18146  2.89801  2.37887  2.77519  2.98518  4.58477  3.61503
          0.03336  3.81293  4.53528  0.61958  0.77255  0.50839  0.91995
     40   2.52259  1.06976  4.02593  3.75298  3.75925  3.15698  4.41331  2.89435  3.57992  2.81197  3.93184  3.75588  3.85921  3.92862  3.71442  2.79391  2.98453  2.64268  5.18664  4.04701     41 c - - -
          2.68618  4.42225  2.77519  2.73123  3.46354  2.40513  3.72494  3.29354  2.67741  2.69355  4.24690  2.90347  2.73739  3.18146  2.89801  2.37887  2.77519  2.98518  4.58477  3.61503
          0.03336  3.81293  4.53528  0.61958  0.77255  0.50839  0.91995
     41   3.17750  4.66522  3.91965  3.56792  2.06946  3.91661  3.49741  3.06582  3.42953  2.51774  3.73771  3.68674  4.32409  3.66991  3.62572  3.32423  3.43835  2.95374  3.78466  1.17916     42 y - - -
          2.68618  4.42225  2.77519  2.73123  3.46354  2.40513  3.72494  3.29354  2.67741  2.69355  4.24690  2.90347  2.73739  3.18146  2.89801  2.37887  2.77519  2.98518  4.58477  3.61503
          0.03336  3.81293  4.53528  0.61958  0.77255  0.50839  0.91995
     42   2.92405  4.48276  3.98610  3.57614  3.18438  3.78967  4.32513  2.35414  3.34705  1.78907  1.49709  3.86066  4.25091  3.73346  3.55915  3.26644  3.22869  2.35306  5.01661  3.77250     43 m - - -
          2.68618  4.42225  2.77519  2.73123  3.46354  2.40513  3.72494  3.29354  2.67741  2.69355  4.24690  2.90347  2.73739  3.18146  2.89801  2.37887  2.77519  2.98518  4.58477  3.61503
          0.03336  3.81293  4.53528  0.61958  0.77255  0.50839  0.91995
     43   3.18443  4.60422  4.15662  3.86089  1.11452  3.88596  3.85404  2.71670  3.76967  2.10117  3.45654  3.95282  4.34679  3.95444  3.90409  3.45672  3.48601  2.70280  4.12288  2.49822     44 f - - -
          2.68618  4.42225  2.77519  2.73123  3.46354  2.40513  3.72494  3.29354  2.67741  2.69355  4.24690  2.90347  2.73739  3.18146  2.89801  2.37887  2.77519  2.98518  4.58477  3.61503
          0.03336  3.81293  4.53528  0.61958  0.77255  0.50839  0.91995
     44   2.98484  4.42184  4.24844  3.86304  3.33545  4.00002  4.60309  1.15495  3.68991  1.93524  3.28166  4.11679  4.43814  4.04514  3.89338  3.49064  3.28559  1.84820  5.21300  3.94525     45 i - - -
          2.68618  4.42225  2.77519  2.73123  3.46354  2.40513  3.72494  3.29354  2.67741  2.69355  4.24690  2.90347  2.73739  3.18146  2.89801  2.37887  2.77519  2.98518  4.58477  3.61503
          0.03336  3.81293  4.53528  0.61958  0.77255  0.50839  0.91995
     45   2.92772  5.04317  1.00738  2.30231  4.41275  3.16741  3.88193  3.98783  2.95534  3.60741  4.58548  2.85513  3.81617  3.12192  3.46239  2.89775  3.26550  3.63382  5.59284  4.29715     46 d - - -
          2.68618  4.42225  2.77519  2.73123  3.46354  2.40513  3.72494  3.29354  2.67741  2.69355  4.24690  2.90347  2.73739  3.18146  2.89801  2.37887  2.77519  2.98518  4.58477  3.61503
          0.03336  3.81293  4.53528  0.61958  0.77255  0.50839  0.91995
     46   2.52259  1.06976  4.02593  3.75298  3.75925  3.15698  4.41331  2.89435  3.57992  2.81197  3.93184  3.75588  3.85921  3.92862  3.71442  2.79391  2.98453  2.64268  5.18664  4.04701     47 c - - -
          2.68618  4.42225  2.77519  2.73123  3.46354  2.40513  3.72494  3.29354  2.67741  2.69355  4.24690  2.90347  2.73739  3.18146  2.89801  2.37887  2.77519  2.98518  4.58477  3.61503
          0.03336  3.81293  4.53528  0.61958  0.77255  0.48441  0.95727
     47   3.04266  4.51540  4.26143  3.73607  3.06238  4.11875  4.43070  2.18651  3.51886  1.39145  1.84143  4.04709  4.42928  3.82552  3.73141  3.47194  3.28949  2.23552  5.00882  3.81206     48 l - - -
          2.68618  4.42225  2.77519  2.73123  3.46354  2.40513  3.72494  3.29354  2.67741  2.69355  4.24690  2.90347  2.73739  3.18146  2.89801  2.37887  2.77519  2.98518  4.58477  3.61503
          0.03278  3.83014  4.55248  0.61958  0.77255  0.49369  0.94256
     48   3.03630  4.48246  4.33707  3.78666  3.08240  4.17012  4.48709  2.12370  3.61851  1.32652  2.04979  4.09789  4.45394  3.87418  3.83205  3.50082  3.27533  2.06825  5.04539  3.89656     49 l - - -
          2.68618  4.42225  2.77519  2.73123  3.46354  2.40513  3.72494  3.29354  2.67741  2.69355  4.24690  2.90347  2.73739  3.18146  2.89801  2.37887  2.77519  2.98518  4.58477  3.61503
          0.03278  3.83014  4.55248  0.61958  0.77255  0.49369  0.94256
     49   2.84537  5.30791  1.85796  1.41832  4.59809  3.16997  3.69477  4.08209  2.67349  3.62854  4.49118  2.65625  3.77644  2.86585  3.22646  2.75452  3.13117  3.68847  5.79073  4.33287     50 e - - -
          2.68618  4.42225  2.77519  2.73123  3.46354  2.40513  3.72494  3.29354  2.67741  2.69355  4.24690  2.90347  2.73739  3.18146  2.89801  2.37887  2.77519  2.98518  4.58477  3.61503
          0.03278  3.83014  4.55248  0.61958  0.77255  0.49369  0.94256
     50   2.74183  4.92911  2.41696  2.16967  4.28194  3.19400  3.73620  3.79568  2.58183  3.41136  4.30221  1.55044  3.79565  2.93630  2.99084  2.73979  3.05676  3.43157  5.53403  4.15018     51 n - - -
          2.68618  4.42225  2.77519  2.73123  3.46354  2.40513  3.72494  3.29354  2.67741  2.69355  4.24690  2.90347  2.73739  3.18146  2.89801  2.37887  2.77519  2.98518  4.58477  3.61503
          0.03278  3.83014  4.55248  0.61958  0.77255  0.49369  0.94256
     51   2.89437  4.52941  3.66402  3.25423  3.17055  3.75560  4.07396  2.51799  2.98527  1.24096  3.21851  3.60834  4.18088  3.12069  3.22667  3.16311  3.16211  2.50492  4.92031  3.60509     52 l - - -
          2.68618  4.42225  2.77519  2.73123  3.46354  2.40513  3.72494  3.29354  2.67741  2.69355  4.24690  2.90347  2.73739  3.18146  2.89801  2.37887  2.77519  2.98518  4.58477  3.61503
          0.03278  3.83014  4.55248  0.61958  0.77255  0.49369  0.94256
     52   2.31266  4.28138  3.07274  2.77035  4.02601  3.02132  3.91648  3.45561  2.80221  3.04600  4.01288  3.09740  2.04553  3.16176  3.14809  1.96855  2.73033  3.03808  5.37830  4.09141     53 s - - -
          2.68618  4.42225  2.77519  2.73123  3.46354  2.40513  3.72494  3.29354  2.67741  2.69355  4.24690  2.90347  2.73739  3.18146  2.89801  2.37887  2.77519  2.98518  4.58477  3.61503
          0.03278  3.83014  4.55248  0.61958  0.77255  0.49369  0.94256
     53   2.74847  4.71330  2.91718  2.65243  3.34452  3.34377  1.66973  3.54484  2.52797  3.10449  4.06655  3.07921  3.88991  3.03436  2.82740  2.69425  3.05436  3.24438  4.81902  3.28745     54 h - - -
          2.68618  4.42225  2.77519  2.73123  3.46354  2.40513  3.72494  3.29354  2.67741  2.69355  4.24690  2.90347  2.73739  3.18146  2.89801  2.37887  2.77519  2.98518  4.58477  3.61503
          0.03278  3.83014  4.55248  0.61958  0.77255  0.49369  0.94256
     54   1.07657  4.17223  3.42065  3.21084  4.01118  2.99773  4.23775  3.13046  3.22602  3.01392  4.05106  3.37082  3.73302  3.57126  3.47901  2.52322  2.79768  2.79223  5.44261  4.23831     55 a - - -
          2.68618  4.42225  2.77519  2.73123  3.46354  2.40513  3.72494  3.29354  2.67741  2.69355  4.24690  2.90347  2.73739  3.18146  2.89801  2.37887  2.77519  2.98518  4.58477  3.61503
          0.03278  3.83014  4.55248  0.61958  0.77255  0.49369  0.94256
     55   2.99822  4.42970  4.27406  3.88886  3.34646  4.01961  4.62534  1.13196  3.71611  1.94203  3.28929  4.14018  4.45555  4.06922  3.91758  3.51142  3.29843  1.84690  5.22799  3.96212     56 i - - -
          2.68618  4.42225  2.77519  2.73123  3.46354  2.40513  3.72494  3.29354  2.67741  2.69355  4.24690  2.90347  2.73739  3.18146  2.89801  2.37887  2.77519  2.98518  4.58477  3.61503
          0.03278  3.83014  4.55248  0.61958  0.77255  0.49369  0.94256
     56   2.77487  4.32997  4.06609  3.72864  3.51997  3.67931  4.53793  2.05500  3.59574  2.21489  3.49231  3.92505  4.24270  3.95893  3.81219  3.18077  3.13778  1.08012  5.29700  4.02565     57 v - - -
          2.68618  4.42225  2.77519  2.73123  3.46354  2.40513  3.72494  3.29354  2.67741  2.69355  4.24690  2.90347  2.73739  3.18146  2.89801  2.37887  2.77519  2.98518  4.58477  3.61503
          0.03278  3.83014  4.55248  0.61958  0.77255  0.48084  0.96302
     57   2.81382  4.33523  4.18379  3.75753  3.44717  3.84175  4.54372  1.95092  3.58556  2.08380  3.26007  3.97985  4.33422  3.94384  3.81603  3.26273  3.14210  1.15881  5.28434  4.01094     58 v - - -
          2.68618  4.42225  2.77519  2.73123  3.46354  2.40513  3.72494  3.29354  2.67741  2.69355  4.24690  2.90347  2.73739  3.18146  2.89801  2.37887  2.77519  2.98518  4.58477  3.61503
          0.03248  3.83918  4.56153  0.61958  0.77255  0.48576  0.95510
     58   1.06283  4.17632  3.42952  3.21985  4.01990  3.00163  4.24573  3.14049  3.23526  3.02357  4.05950  3.37765  3.73776  3.57961  3.48777  2.52713  2.80220  2.80068  5.45041  4.24707     59 a - - -
          2.68618  4.42225  2.77519  2.73123  3.46354  2.40513  3.72494  3.29354  2.67741  2.69355  4.24690  2.90347  2.73739  3.18146  2.89801  2.37887  2.77519  2.98518  4.58477  3.61503
          0.03248  3.83918  4.56153  0.61958  0.77255  0.48576  0.95510
     59   2.92465  5.02749  2.47515  1.07368  4.36970  3.25330  3.83789  3.81701  2.71430  3.43973  4.41578  2.91555  3.85647  3.05460  3.11927  2.91078  3.22881  3.50450  5.54759  4.27042     60 e - - -
          2.68618  4.42225  2.77519  2.73123  3.46354  2.40513  3.72494  3.29354  2.67741  2.69355  4.24690  2.90347  2.73739  3.18146  2.89801  2.37887  2.77519  2.98518  4.58477  3.61503
          0.03248  3.83918  4.56153  0.61958  0.77255  0.48576  0.95510
     60   1.06283  4.17632  3.42952  3.21985  4.01990  3.00163  4.24573  3.14049  3.23526  3.02357  4.05950  3.37765  3.73776  3.57961  3.48777  2.52713  2.80220  2.80068  5.45041  4.24707     61 a - - -
          2.68618  4.42225  2.77519  2.73123  3.46354  2.40513  3.72494  3.29354  2.67741  2.69355  4.24690  2.90347  2.73739  3.18146  2.89801  2.37887  2.77519  2.98518  4.58477  3.61503
          0.03248  3.83918  4.56153  0.61958  0.77255  0.48576  0.95510
     61   3.23504  4.63686  4.21406  3.85198  1.20349  4.06765  3.64017  2.79137  3.72722  2.15031  3.46532  3.89636  4.43691  3.87452  3.87068  3.46959  3.49048  2.76819  3.87438  2.12530     62 f - - -
          2.68618  4.42225  2.77519  2.73123  3.46354  2.40513  3.72494  3.29354  2.67741  2.69355  4.24690  2.90347  2.73739  3.18146  2.89801  2.37887  2.77519  2.98518  4.58477  3.61503
          0.03248  3.83918  4.56153  0.61958  0.77255  0.48576  0.95510
     62   2.70891  4.47124  3.31258  3.14721  4.14436  3.16066  4.22702  3.68167  3.20174  3.31195  4.36072  3.45702  0.89190  3.59156  3.45064  2.87547  3.14797  3.33079  5.33960  4.26474     63 p - - -
          2.68618  4.42225  2.77519  2.73123  3.46354  2.40513  3.72494  3.29354  2.67741  2.69355  4.24690  2.90347  2.73739  3.18146  2.89801  2.37887  2.77519  2.98518  4.58477  3.61503
          0.03248  3.83918  4.56153  0.61958  0.77255  0.48576  0.95510
     63   2.71609  4.90528  2.82383  2.43427  4.27714  3.36252  3.60600  3.67937  1.67651  3.23683  4.07820  2.56819  3.82591  2.70571  2.51792  2.72727  2.69691  3.33740  5.40155  4.10638     64 k - - -
          2.68618  4.42225  2.77519  2.73123  3.46354  2.40513  3.72494  3.29354  2.67741  2.69355  4.24690  2.90347  2.73739  3.18146  2.89801  2.37887  2.77519  2.98518  4.58477  3.61503
          0.03248  3.83918  4.56153  0.61958  0.77255  0.48576  0.95510
     64   2.68635  4.73452  3.08948  2.61379  4.11104  3.39796  3.65900  3.28129  1.56896  3.05137  3.95561  3.05528  3.86046  2.83047  2.49140  2.75337  2.59294  3.08739  5.31381  4.04988     65 k - - -
          2.68618  4.42225  2.77519  2.73123  3.46354  2.40513  3.72494  3.29354  2.67741  2.69355  4.24690  2.90347  2.73739  3.18146  2.89801  2.37887  2.77519  2.98518  4.58477  3.61503
          0.03248  3.83918  4.56153  0.61958  0.77255  0.48576  0.95510
     65   2.81617  5.15161  2.37632  1.48119  4.43684  3.26343  3.65157  3.88715  2.37148  3.42754  4.29264  2.76236  3.81009  2.56413  2.82958  2.76474  3.07505  3.53300  5.60141  4.22049     66 e - - -
          2.68618  4.42225  2.77519  2.73123  3.46354  2.40513  3.72494  3.29354  2.67741  2.69355  4.24690  2.90347  2.73739  3.18146  2.89801  2.37887  2.77519  2.98518  4.58477  3.61503
          0.03248  3.83918  4.56153  0.61958  0.77255  0.48576  0.95510
     66   2.55833  4.32146  3.12959  2.57262  3.71813  3.35333  3.51382  2.59868  2.23618  2.76060  3.62064  2.82849  3.81888  2.85216  2.70669  2.60400  2.78969  2.83174  5.05826  3.78488     67 k - - -
          2.68618  4.42225  2.77520  2.73124  3.46354  2.40510  3.72495  3.29354  2.67741  2.69355  4.24690  2.90347  2.73740  3.18147  2.89801  2.37887  2.77520  2.98519  4.58477  3.61493
          0.05476  3.15028  4.56153  0.63104  0.75937  0.48576  0.95510
     67   2.54198  4.63792  2.49594  2.40107  4.17925  1.70504  3.60680  3.70821  2.70823  3.32225  4.17829  2.67674  3.73846  3.00665  3.13273  2.60182  2.90407  3.29992  5.48306  4.12446     70 g - - -
          2.68618  4.42225  2.77519  2.73123  3.46354  2.40513  3.72494  3.29354  2.67741  2.69355  4.24690  2.90347  2.73739  3.18146  2.89801  2.37887  2.77519  2.98518  4.58477  3.61503
          0.03248  3.83918  4.56153  0.61958  0.77255  0.48576  0.95510
     68   3.11841  4.59084  4.13582  3.77604  3.12390  3.93944  4.44224  2.32675  3.54409  0.91731  3.15819  4.05468  4.38087  3.92040  3.72540  3.50716  3.41438  2.35534  4.99059  3.70605     71 l - - -
          2.68618  4.42225  2.77519  2.73123  3.46354  2.40513  3.72494  3.29354  2.67741  2.69355  4.24690  2.90347  2.73739  3.18146  2.89801  2.37887  2.77519  2.98518  4.58477  3.61503
          0.03248  3.83918  4.56153  0.61958  0.77255  0.48576  0.95510
     69   3.19995  4.70241  3.78951  3.51309  2.29544  3.79168  3.60442  3.21389  3.37157  2.67630  3.89252  3.68313  4.26652  3.68559  3.56191  3.33979  3.48660  3.08294  3.93777  1.02299     72 y - - -
          2.68618  4.42225  2.77519  2.73123  3.46354  2.40513  3.72494  3.29354  2.67741  2.69355  4.24690  2.90347  2.73739  3.18146  2.89801  2.37887  2.77519  2.98518  4.58477  3.61503
          0.03248  3.83918  4.56153  0.61958  0.77255  0.48576  0.95510
     70   2.92465  5.02749  2.47515  1.07368  4.36970  3.25330  3.83789  3.81701  2.71430  3.43973  4.41578  2.91555  3.85647  3.05460  3.11927  2.91078  3.22881  3.50450  5.54759  4.27042     73 e - - -
          2.68618  4.42225  2.77519  2.73123  3.46354  2.40513  3.72494  3.29354  2.67741  2.69355  4.24690  2.90347  2.73739  3.18146  2.89801  2.37887  2.77519  2.98518  4.58477  3.61503
          0.03248  3.83918  4.56153  0.61958  0.77255  0.48576  0.95510
     71   2.89271  5.00154  2.99365  2.58735  4.34267  3.46100  3.61381  3.76372  1.31446  3.27432  4.17698  3.03699  3.91573  2.60081  2.27846  2.90034  3.11271  3.45487  5.38448  4.13846     74 k - - -
          2.68618  4.42225  2.77519  2.73123  3.46354  2.40513  3.72494  3.29354  2.67741  2.69355  4.24690  2.90347  2.73739  3.18146  2.89801  2.37887  2.77519  2.98518  4.58477  3.61503
          0.03248  3.83918  4.56153  0.61958  0.77255  0.48576  0.95510
     72   2.23063  4.17087  3.17698  2.96133  4.10231  2.91832  4.08084  3.50310  3.01504  3.24979  4.14991  3.18313  3.65491  3.36398  3.31352  1.26696  2.58382  3.03807  5.48417  4.20401     75 s - - -
          2.68618  4.42225  2.77519  2.73123  3.46354  2.40513  3.72494  3.29354  2.67741  2.69355  4.24690  2.90347  2.73739  3.18146  2.89801  2.37887  2.77519  2.98518  4.58477  3.61503
          0.03248  3.83918  4.56153  0.61958  0.77255  0.48576  0.95510
     73   2.78195  4.33430  4.07883  3.74142  3.52632  3.68893  4.54907  2.05368  3.60867  2.21949  3.49703  3.93645  4.25165  3.97110  3.82429  3.19077  3.14454  1.06799  5.30496  4.03429     76 v - - -
          2.68618  4.42225  2.77519  2.73123  3.46354  2.40513  3.72494  3.29354  2.67741  2.69355  4.24690  2.90347  2.73739  3.18146  2.89801  2.37887  2.77519  2.98518  4.58477  3.61503
          0.03248  3.83918  4.56153  0.61958  0.77255  0.48576  0.95510
     74   3.00525  4.43389  4.28741  3.90235  3.35230  4.02979  4.63699  1.12012  3.72980  1.94573  3.29343  4.15239  4.46464  4.08183  3.93021  3.52228  3.30520  1.84642  5.23588  3.97096     77 i - - -
          2.68618  4.42225  2.77519  2.73123  3.46354  2.40513  3.72494  3.29354  2.67741  2.69355  4.24690  2.90347  2.73739  3.18146  2.89801  2.37887  2.77519  2.98518  4.58477  3.61503
          0.03248  3.83918  4.56153  0.61958  0.77255  0.48576  0.95510
     75   2.62487  4.40302  3.29177  3.18724  4.32907  0.78237  4.30909  3.92103  3.36393  3.57924  4.55511  3.45620  3.79308  3.69081  3.60317  2.79592  3.10354  3.45582  5.43254  4.43002     78 g - - -
          2.68618  4.42225  2.77519  2.73123  3.46354  2.40513  3.72494  3.29354  2.67741  2.69355  4.24690  2.90347  2.73739  3.18146  2.89801  2.37887  2.77519  2.98518  4.58477  3.61503
          0.03248  3.83918  4.56153  0.61958  0.77255  0.48576  0.95510
     76   2.94244  4.90388  3.11616  2.74450  4.28270  3.43495  3.74206  3.71000  1.08479  3.28261  4.24632  3.17027  3.93804  2.93578  2.42713  2.98689  3.19844  3.41983  5.35141  4.15957     79 k - - -
          2.68618  4.42225  2.77519  2.73123  3.46354  2.40513  3.72494  3.29354  2.67741  2.69355  4.24690  2.90347  2.73739  3.18146  2.89801  2.37887  2.77519  2.98518  4.58477  3.61503
          0.03248  3.83918  4.56153  0.61958  0.77255  0.48576  0.95510
     77   3.18026  4.59691  4.29314  3.89932  1.33168  4.08213  3.87238  2.53197  3.75763  1.80536  3.26521  3.99695  4.45109  3.93162  3.90802  3.49492  3.44599  2.54537  4.13722  2.51455     80 f - - -
          2.68618  4.42225  2.77519  2.73123  3.46354  2.40513  3.72494  3.29354  2.67741  2.69355  4.24690  2.90347  2.73739  3.18146  2.89801  2.37887  2.77519  2.98518  4.58477  3.61503
          0.03248  3.83918  4.56153  0.61958  0.77255  0.48576  0.95510
     78   2.78195  4.33430  4.07883  3.74142  3.52632  3.68893  4.54907  2.05368  3.60867  2.21949  3.49703  3.93645  4.25165  3.97110  3.82429  3.19077  3.14454  1.06799  5.30496  4.03429     81 v - - -
          2.68618  4.42225  2.77519  2.73123  3.46354  2.40513  3.72494  3.29354  2.67741  2.69355  4.24690  2.90347  2.73739  3.18146  2.89801  2.37887  2.77519  2.98518  4.58477  3.61503
          0.03248  3.83918  4.56153  0.61958  0.77255  0.48576  0.95510
     79   3.21674  4.62847  4.19294  3.90153  1.06782  3.91345  3.86371  2.74500  3.80950  2.12298  3.48040  3.98198  4.37313  3.98678  3.93743  3.48810  3.51803  2.73317  4.12345  2.49497     82 f - - -
          2.68618  4.42225  2.77519  2.73123  3.46354  2.40513  3.72494  3.29354  2.67741  2.69355  4.24690  2.90347  2.73739  3.18146  2.89801  2.37887  2.77519  2.98518  4.58477  3.61503
          0.03248  3.83918  4.56153  0.61958  0.77255  0.48576  0.95510
     80   2.92465  5.02749  2.47515  1.07368  4.36970  3.25330  3.83789  3.81701  2.71430  3.43973  4.41578  2.91555  3.85647  3.05460  3.11927  2.91078  3.22881  3.50450  5.54759  4.27042     83 e - - -
          2.68618  4.42225  2.77519  2.73123  3.46354  2.40513  3.72494  3.29354  2.67741  2.69355  4.24690  2.90347  2.73739  3.18146  2.89801  2.37887  2.77519  2.98518  4.58477  3.61503
          0.03248  3.83918  4.56153  0.61958  0.77255  0.48576  0.95510
     81   2.29948  4.21916  3.17833  2.99307  4.04341  2.94970  4.10360  3.56175  3.06457  3.28475  4.21398  3.22285  3.68587  3.41661  3.35128  1.14237  2.77721  3.10416  5.41868  4.12688     84 s - - -
          2.68618  4.42225  2.77519  2.73123  3.46354  2.40513  3.72494  3.29354  2.67741  2.69355  4.24690  2.90347  2.73739  3.18146  2.89801  2.37887  2.77519  2.98518  4.58477  3.61503
          0.03248  3.83918  4.56153  0.61958  0.77255  0.48576  0.95510
     82   3.21674  4.62847  4.19294  3.90153  1.06782  3.91345  3.86371  2.74500  3.80950  2.12298  3.48040  3.98198  4.37313  3.98678  3.93743  3.48810  3.51803  2.73317  4.12345  2.49497     85 f - - -
          2.68618  4.42225  2.77519  2.73123  3.46354  2.40513  3.72494  3.29354  2.67741  2.69355  4.24690  2.90347  2.73739  3.18146  2.89801  2.37887  2.77519  2.98518  4.58477  3.61503
          0.03248  3.83918  4.56153  0.61958  0.77255  0.48576  0.95510
     83   2.92465  5.02749  2.47515  1.07368  4.36970  3.25330  3.83789  3.81701  2.71430  3.43973  4.41578  2.91555  3.85647  3.05460  3.11927  2.91078  3.22881  3.50450  5.54759  4.27042     86 e - - -
          2.68618  4.42225  2.77519  2.73123  3.46354  2.40513  3.72494  3.29354  2.67741  2.69355  4.24690  2.90347  2.73739  3.18146  2.89801  2.37887  2.77519  2.98518  4.58477  3.61503
          0.03248  3.83918  4.56153  0.61958  0.77255  0.48576  0.95510
     84   2.70891  4.47124  3.31258  3.14721  4.14436  3.16066  4.22702  3.68167  3.20174  3.31195  4.36072  3.45702  0.89190  3.59156  3.45064  2.87547  3.14797  3.33079  5.33960  4.26474     87 p - - -
          2.68618  4.42225  2.77519  2.73123  3.46354  2.40513  3.72494  3.29354  2.67741  2.69355  4.24690  2.90347  2.73739  3.18146  2.89801  2.37887  2.77519  2.98518  4.58477  3.61503
          0.03248  3.83918  4.56153  0.61958  0.77255  0.48576  0.95510
     85   1.06283  4.17632  3.42952  3.21985  4.01990  3.00163  4.24573  3.14049  3.23526  3.02357  4.05950  3.37765  3.73776  3.57961  3.48777  2.52713  2.80220  2.80068  5.45041  4.24707     88 a - - -
          2.68618  4.42225  2.77519  2.73123  3.46354  2.40513  3.72494  3.29354  2.67741  2.69355  4.24690  2.90347  2.73739  3.18146  2.89801  2.37887  2.77519  2.98518  4.58477  3.61503
          0.03248  3.83918  4.56153  0.61958  0.77255  0.48576  0.95510
     86   2.78195  4.33430  4.07883  3.74142  3.52632  3.68893  4.54907  2.05368  3.60867  2.21949  3.49703  3.93645  4.25165  3.97110  3.82429  3.19077  3.14454  1.06799  5.30496  4.03429     89 v - - -
          2.68618  4.42225  2.77519  2.73123  3.46354  2.40513  3.72494  3.29354  2.67741  2.69355  4.24690  2.90347  2.73739  3.18146  2.89801  2.37887  2.77519  2.98518  4.58477  3.61503
          0.03248  3.83918  4.56153  0.61958  0.77255  0.48576  0.95510
     87   3.21674  4.62847  4.19294  3.90153  1.06782  3.91345  3.86371  2.74500  3.80950  2.12298  3.48040  3.98198  4.37313  3.98678  3.93743  3.48810  3.51803  2.73317  4.12345  2.49497     90 f - - -
          2.68618  4.42225  2.77519  2.73123  3.46354  2.40513  3.72494  3.29354  2.67741  2.69355  4.24690  2.90347  2.73739  3.18146  2.89801  2.37887  2.77519  2.98518  4.58477  3.61503
          0.03248  3.83918  4.56153  0.61958  0.77255  0.48576  0.95510
     88   1.47519  4.08506  3.38210  3.06050  4.07537  2.91265  4.09767  3.33377  3.06532  3.13476  4.00326  3.23230  3.63676  3.37860  3.37027  2.10357  2.19612  2.89285  5.45566  4.24148     91 a - - -
          2.68618  4.42225  2.77519  2.73123  3.46354  2.40513  3.72494  3.29354  2.67741  2.69355  4.24690  2.90347  2.73739  3.18146  2.89801  2.37887  2.77519  2.98518  4.58477  3.61503
          0.03248  3.83918  4.56153  0.61958  0.77255  0.48576  0.95510
     89   1.06283  4.17632  3.42952  3.21985  4.01990  3.00163  4.24573  3.14049  3.23526  3.02357  4.05950  3.37765  3.73776  3.57961  3.48777  2.52713  2.80220  2.80068  5.45041  4.24707     92 a - - -
          2.68618  4.42225  2.77519  2.73123  3.46354  2.40513  3.72494  3.29354  2.67741  2.69355  4.24690  2.90347  2.73739  3.18146  2.89801  2.37887  2.77519  2.98518  4.58477  3.61503
          0.03248  3.83918  4.56153  0.61958  0.77255  0.48576  0.95510
     90   3.21674  4.62847  4.19294  3.90153  1.06782  3.91345  3.86371  2.74500  3.80950  2.12298  3.48040  3.98198  4.37313  3.98678  3.93743  3.48810  3.51803  2.73317  4.12345  2.49497     93 f - - -
          2.68618  4.42225  2.77519  2.73123  3.46354  2.40513  3.72494  3.29354  2.67741  2.69355  4.24690  2.90347  2.73739  3.18146  2.89801  2.37887  2.77519  2.98518  4.58477  3.61503
          0.03248  3.83918  4.56153  0.61958  0.77255  0.48576  0.95510
     91   2.90893  4.97554  3.16798  2.67549  4.36053  3.49920  3.61135  3.75555  1.26757  3.27041  4.16904  3.09942  3.93404  2.76986  2.10312  2.92873  3.12113  3.44838  5.36020  4.14934     94 k - - -
          2.68618  4.42225  2.77519  2.73123  3.46354  2.40513  3.72494  3.29354  2.67741  2.69355  4.24690  2.90347  2.73739  3.18146  2.89801  2.37887  2.77519  2.98518  4.58477  3.61503
          0.03248  3.83918  4.56153  0.61958  0.77255  0.48576  0.95510
     92   2.70068  4.96690  2.71119  2.33846  4.22721  3.35251  2.71433  3.69072  2.18258  3.23630  4.06168  2.46138  3.80238  2.39930  2.63701  2.62531  2.93235  3.34581  5.39352  4.05067     95 k - - -
          2.68618  4.42225  2.77519  2.73123  3.46354  2.40513  3.72494  3.29354  2.67741  2.69355  4.24690  2.90347  2.73739  3.18146  2.89801  2.37887  2.77519  2.98518  4.58477  3.61503
          0.03248  3.83918  4.56153  0.61958  0.77255  0.48576  0.95510
     93   2.81381  4.97802  2.99929  2.53068  4.35859  3.18274  3.57796  3.74886  1.48151  3.26328  4.11364  2.99535  3.87902  2.59019  2.21733  2.81878  3.02704  3.41815  5.38556  4.13700     96 k - - -
          2.68618  4.42225  2.77519  2.73123  3.46354  2.40513  3.72494  3.29354  2.67741  2.69355  4.24690  2.90347  2.73739  3.18146  2.89801  2.37887  2.77519  2.98518  4.58477  3.61503
          0.03248  3.83918  4.56153  0.61958  0.77255  0.48576  0.95510
     94   2.92465  5.02749  2.47515  1.07368  4.36970  3.25330  3.83789  3.81701  2.71430  3.43973  4.41578  2.91555  3.85647  3.05460  3.11927  2.91078  3.22881  3.50450  5.54759  4.27042     97 e - - -
          2.68618  4.42225  2.77519  2.73123  3.46354  2.40513  3.72494  3.29354  2.67741  2.69355  4.24690  2.90347  2.73739  3.18146  2.89801  2.37887  2.77519  2.98518  4.58477  3.61503
          0.03248  3.83918  4.56153  0.61958  0.77255  0.48576  0.95510
     95   2.92686  5.01558  3.26497  2.69040  4.41835  3.54429  3.57567  3.79104  1.35508  3.28076  4.16158  3.10737  3.94441  2.72282  1.87660  2.93808  3.11759  3.48058  5.36034  4.16500     98 k - - -
          2.68618  4.42225  2.77519  2.73123  3.46354  2.40513  3.72494  3.29354  2.67741  2.69355  4.24690  2.90347  2.73739  3.18146  2.89801  2.37887  2.77519  2.98518  4.58477  3.61503
          0.03248  3.83918  4.56153  0.61958  0.77255  0.48576  0.95510
     96   2.07648  4.15129  3.18988  2.97379  4.13010  2.90257  4.09584  3.50884  3.04474  3.26231  4.15276  3.18518  3.64410  3.37761  3.34613  1.28679  2.69104  3.03356  5.50756  4.24045     99 s - - -
          2.68618  4.42225  2.77519  2.73123  3.46354  2.40513  3.72494  3.29354  2.67741  2.69355  4.24690  2.90347  2.73739  3.18146  2.89801  2.37887  2.77519  2.98518  4.58477  3.61503
          0.03248  3.83918  4.56153  0.61958  0.77255  0.48576  0.95510
     97   2.29948  4.21916  3.17833  2.99307  4.04341  2.94970  4.10360  3.56175  3.06457  3.28475  4.21398  3.22285  3.68587  3.41661  3.35128  1.14237  2.77721  3.10416  5.41868  4.12688    100 s - - -
          2.68618  4.42225  2.77519  2.73123  3.46354  2.40513  3.72494  3.29354  2.67741  2.69355  4.24690  2.90347  2.73739  3.18146  2.89801  2.37887  2.77519  2.98518  4.58477  3.61503
          0.03248  3.83918  4.56153  0.61958  0.77255  0.48576  0.95510
     98   3.01715  4.40012  4.50057  3.98141  3.31827  4.24952  4.70518  1.26767  3.82638  1.80833  2.97798  4.25247  4.56466  4.10838  4.04156  3.61266  3.27696  1.68204  5.27290  4.08066    101 i - - -
          2.68618  4.42225  2.77519  2.73123  3.46354  2.40513  3.72494  3.29354  2.67741  2.69355  4.24690  2.90347  2.73739  3.18146  2.89801  2.37887  2.77519  2.98518  4.58477  3.61503
          0.03248  3.83918  4.56153  0.61958  0.77255  0.48576  0.95510
     99   2.21360  4.16519  3.21071  2.90684  4.11736  2.93590  4.01562  3.48736  2.93660  3.19975  4.05233  3.15434  3.38430  3.27028  3.26587  1.51751  2.19480  3.02111  5.46453  4.22268    102 s - - -
          2.68618  4.42225  2.77519  2.73123  3.46354  2.40513  3.72494  3.29354  2.67741  2.69355  4.24690  2.90347  2.73739  3.18146  2.89801  2.37887  2.77519  2.98518  4.58477  3.61503
          0.03248  3.83918  4.56153  0.61958  0.77255  0.48576  0.95510
    100   2.96881  4.80930  3.45616  2.97485  4.15547  3.46255  3.80168  3.69529  2.22617  3.21732  4.21884  3.33688  3.96718  3.02408  1.03050  3.05487  3.23732  3.42079  5.25229  4.09054    103 r - - -
          2.68618  4.42225  2.77519  2.73123  3.46354  2.40513  3.72494  3.29354  2.67741  2.69355  4.24690  2.90347  2.73739  3.18146  2.89801  2.37887  2.77519  2.98518  4.58477  3.61503
          0.03248  3.83918  4.56153  0.61958  0.77255  0.48576  0.95510
    101   1.06283  4.17632  3.42952  3.21985  4.01990  3.00163  4.24573  3.14049  3.23526  3.02357  4.05950  3.37765  3.73776  3.57961  3.48777  2.52713  2.80220  2.80068  5.45041  4.24707    104 a - - -
          2.68618  4.42225  2.77519  2.73123  3.46354  2.40513  3.72494  3.29354  2.67741  2.69355  4.24690  2.90347  2.73739  3.18146  2.89801  2.37887  2.77519  2.98518  4.58477  3.61503
          0.03248  3.83918  4.56153  0.61958  0.77255  0.48576  0.95510
    102   2.98511  4.37017  4.50263  4.01516  3.40837  4.21045  4.76104  1.28646  3.87922  1.92511  3.24672  4.26481  4.56587  4.17061  4.09809  3.59572  3.26112  1.48514  5.34972  4.13393    105 i - - -
          2.68618  4.42225  2.77519  2.73123  3.46354  2.40513  3.72494  3.29354  2.67741  2.69355  4.24690  2.90347  2.73739  3.18146  2.89801  2.37887  2.77519  2.98518  4.58477  3.61503
          0.03248  3.83918  4.56153  0.61958  0.77255  0.48576  0.95510
    103   2.39571  4.24055  3.39944  3.15050  3.94034  3.08078  4.17024  3.06345  3.09281  2.92811  3.98118  3.36487  3.78209  3.48943  3.35279  2.59667  1.22962  2.76199  5.38110  4.15712    106 t - - -
          2.68618  4.42225  2.77519  2.73123  3.46354  2.40513  3.72494  3.29354  2.67741  2.69355  4.24690  2.90347  2.73739  3.18146  2.89801  2.37887  2.77519  2.98518  4.58477  3.61503
          0.03248  3.83918  4.56153  0.61958  0.77255  0.48576  0.95510
    104   2.85540  4.83914  2.88204  2.63684  4.00313  3.34464  3.79466  3.62931  2.46008  3.13491  4.16428  3.09607  3.89798  1.29445  2.74467  2.90483  3.15266  3.36123  5.28133  3.97305    107 q - - -
          2.68618  4.42225  2.77519  2.73123  3.46354  2.40513  3.72494  3.29354  2.67741  2.69355  4.24690  2.90347  2.73739  3.18146  2.89801  2.37887  2.77519  2.98518  4.58477  3.61503
          0.03248  3.83918  4.56153  0.61958  0.77255  0.48576  0.95510
    105   2.92465  5.02749  2.47515  1.07368  4.36970  3.25330  3.83789  3.81701  2.71430  3.43973  4.41578  2.91555  3.85647  3.05460  3.11927  2.91078  3.22881  3.50450  5.54759  4.27042    108 e - - -
          2.68618  4.42225  2.77519  2.73123  3.46354  2.40513  3.72494  3.29354  2.67741  2.69355  4.24690  2.90347  2.73739  3.18146  2.89801  2.37887  2.77519  2.98518  4.58477  3.61503
          0.03248  3.83918  4.56153  0.61958  0.77255  0.48576  0.95510
    106   2.62487  4.40302  3.29177  3.18724  4.32907  0.78237  4.30909  3.92103  3.36393  3.57924  4.55511  3.45620  3.79308  3.69081  3.60317  2.79592  3.10354  3.45582  5.43254  4.43002    109 g - - -
          2.68618  4.42225  2.77519  2.73123  3.46354  2.40513  3.72494  3.29354  2.67741  2.69355  4.24690  2.90347  2.73739  3.18146  2.89801  2.37887  2.77519  2.98518  4.58477  3.61503
          0.03248  3.83918  4.56153  0.61958  0.77255  0.48576  0.95510
    107   3.06524  4.44622  4.47940  3.98689  3.24453  4.26560  4.67417  1.29018  3.79915  1.61967  3.12780  4.25958  4.57868  4.10245  4.00314  3.64939  3.32410  1.80575  5.20431  3.96648    110 i - - -
          2.68618  4.42225  2.77519  2.73123  3.46354  2.40513  3.72494  3.29354  2.67741  2.69355  4.24690  2.90347  2.73739  3.18146  2.89801  2.37887  2.77519  2.98518  4.58477  3.61503
          0.03248  3.83918  4.56153  0.61958  0.77255  0.48576  0.95510
    108   2.39571  4.24055  3.39944  3.15050  3.94034  3.08078  4.17024  3.06345  3.09281  2.92811  3.98118  3.36487  3.78209  3.48943  3.35279  2.59667  1.22962  2.76199  5.38110  4.15712    111 t - - -
          2.68618  4.42225  2.77519  2.73123  3.46354  2.40513  3.72494  3.29354  2.67741  2.69355  4.24690  2.90347  2.73739  3.18146  2.89801  2.37887  2.77519  2.98518  4.58477  3.61503
          0.03248  3.83918  4.56153  0.61958  0.77255  0.48576  0.95510
    109   2.78195  4.33430  4.07883  3.74142  3.52632  3.68893  4.54907  2.05368  3.60867  2.21949  3.49703  3.93645  4.25165  3.97110  3.82429  3.19077  3.14454  1.06799  5.30496  4.03429    112 v - - -
          2.68618  4.42225  2.77519  2.73123  3.46354  2.40513  3.72494  3.29354  2.67741  2.69355  4.24690  2.90347  2.73739  3.18146  2.89801  2.37887  2.77519  2.98518  4.58477  3.61503
          0.03248  3.83918  4.56153  0.61958  0.77255  0.48576  0.95510
    110   2.92465  5.02749  2.47515  1.07368  4.36970  3.25330  3.83789  3.81701  2.71430  3.43973  4.41578  2.91555  3.85647  3.05460  3.11927  2.91078  3.22881  3.50450  5.54759  4.27042    113 e - - -
          2.68618  4.42225  2.77519  2.73123  3.46354  2.40513  3.72494  3.29354  2.67741  2.69355  4.24690  2.90347  2.73739  3.18146  2.89801  2.37887  2.77519  2.98518  4.58477  3.61503
          0.03248  3.83918  4.56153  0.61958  0.77255  0.48576  0.95510
    111   2.85540  4.83914  2.88204  2.63684  4.00313  3.34464  3.79466  3.62931  2.46008  3.13491  4.16428  3.09607  3.89798  1.29445  2.74467  2.90483  3.15266  3.36123  5.28133  3.97305    114 q - - -
          2.68618  4.42225  2.77519  2.73123  3.46354  2.40513  3.72494  3.29354  2.67741  2.69355  4.24690  2.90347  2.73739  3.18146  2.89801  2.37887  2.77519  2.98518  4.58477  3.61503
          0.03248  3.83918  4.56153  0.61958  0.77255  0.48576  0.95510
    112   2.72737  4.85593  2.66032  2.40459  3.66567  3.32211  3.29908  3.60596  2.47648  3.17390  4.06518  1.75757  3.83645  2.88722  2.85816  2.74425  2.99679  3.28663  5.07065  3.41804    115 n - - -
          2.68618  4.42225  2.77519  2.73123  3.46354  2.40513  3.72494  3.29354  2.67741  2.69355  4.24690  2.90347  2.73739  3.18146  2.89801  2.37887  2.77519  2.98518  4.58477  3.61503
          0.03248  3.83918  4.56153  0.61958  0.77255  0.48576  0.95510
    113   2.78195  4.33430  4.07883  3.74142  3.52632  3.68893  4.54907  2.05368  3.60867  2.21949  3.49703  3.93645  4.25165  3.97110  3.82429  3.19077  3.14454  1.06799  5.30496  4.03429    116 v - - -
          2.68618  4.42225  2.77519  2.73123  3.46354  2.40513  3.72494  3.29354  2.67741  2.69355  4.24690  2.90347  2.73739  3.18146  2.89801  2.37887  2.77519  2.98518  4.58477  3.61503
          0.03248  3.83918  4.56153  0.61958  0.77255  0.48576  0.95510
    114   2.99345  4.35915  4.52697  3.99845  3.38355  4.26602  4.73147  1.43579  3.87743  1.89141  3.04510  4.26666  4.57393  4.14275  4.09887  3.62022  3.24948  1.38368  5.31352  4.12815    117 v - - -
          2.68618  4.42225  2.77519  2.73123  3.46354  2.40513  3.72494  3.29354  2.67741  2.69355  4.24690  2.90347  2.73739  3.18146  2.89801  2.37887  2.77519  2.98518  4.58477  3.61503
          0.03248  3.83918  4.56153  0.61958  0.77255  0.48576  0.95510
    115   2.70891  4.47124  3.31258  3.14721  4.14436  3.16066  4.22702  3.68167  3.20174  3.31195  4.36072  3.45702  0.89190  3.59156  3.45064  2.87547  3.14797  3.33079  5.33960  4.26474    118 p - - -
          2.68618  4.42225  2.77519  2.73123  3.46354  2.40513  3.72494  3.29354  2.67741  2.69355  4.24690  2.90347  2.73739  3.18146  2.89801  2.37887  2.77519  2.98518  4.58477  3.61503
          0.03248  3.83918  4.56153  0.61958  0.77255  0.48576  0.95510
    116   3.09331  4.46751  4.51750  4.00483  3.18598  4.30577  4.67456  1.44631  3.82647  1.39606  3.04866  4.28422  4.58871  4.09758  4.02307  3.67516  3.34218  1.87198  5.16995  3.96415    119 l - - -
          2.68618  4.42225  2.77519  2.73123  3.46354  2.40513  3.72494  3.29354  2.67741  2.69355  4.24690  2.90347  2.73739  3.18146  2.89801  2.37887  2.77519  2.98518  4.58477  3.61503
          0.03248  3.83918  4.56153  0.61958  0.77255  0.48576  0.95510
    117   3.13518  4.57408  4.25954  3.87634  1.30739  4.03011  3.87665  2.45947  3.74487  1.93154  3.28873  3.97205  4.42368  3.92296  3.89940  3.44552  3.41389  2.52748  4.15205  2.52926    120 f - - -
          2.68618  4.42225  2.77519  2.73123  3.46354  2.40513  3.72494  3.29354  2.67741  2.69355  4.24690  2.90347  2.73739  3.18146  2.89801  2.37887  2.77519  2.98518  4.58477  3.61503
          0.03248  3.83918  4.56153  0.61958  0.77255  0.48576  0.95510
    118   2.69667  4.69131  2.69142  2.57379  4.04970  3.16229  3.89554  3.75339  2.79671  3.40419  4.36002  1.21838  3.81276  3.16865  3.14989  2.76540  3.07769  3.37896  5.35951  4.00074    121 n - - -
          2.68618  4.42225  2.77519  2.73123  3.46354  2.40513  3.72494  3.29354  2.67741  2.69355  4.24690  2.90347  2.73739  3.18146  2.89801  2.37887  2.77519  2.98518  4.58477  3.61503
          0.03248  3.83918  4.56153  0.61958  0.77255  0.48576  0.95510
    119   2.84578  5.37707  1.67105  1.59146  4.65876  3.16231  3.68204  4.16496  2.67259  3.68027  4.52651  2.51716  3.77061  2.84705  3.24749  2.74207  3.12974  3.75083  5.84587  4.35615    122 e - - -
          2.68618  4.42225  2.77519  2.73123  3.46354  2.40513  3.72494  3.29354  2.67741  2.69355  4.24690  2.90347  2.73739  3.18146  2.89801  2.37887  2.77519  2.98518  4.58477  3.61503
          0.03248  3.83918  4.56153  0.61958  0.77255  0.48576  0.95510
    120   2.76150  5.12317  2.09950  2.15125  4.39927  3.23882  3.64864  3.87958  2.48891  3.42478  4.27074  2.74053  3.78360  1.82489  2.95291  2.71269  3.02667  3.51054  5.59592  4.18962    123 q - - -
          2.68618  4.42225  2.77519  2.73123  3.46354  2.40513  3.72494  3.29354  2.67741  2.69355  4.24690  2.90347  2.73739  3.18146  2.89801  2.37887  2.77519  2.98518  4.58477  3.61503
          0.03248  3.83918  4.56153  0.61958  0.77255  0.48576  0.95510
    121   2.72684  4.93998  2.57740  2.22855  4.29173  2.89586  3.65504  3.73340  2.37318  3.29907  4.15464  2.85027  3.80621  1.79939  2.74689  2.72457  2.99423  3.38407  5.47467  4.13957    124 q - - -
          2.68618  4.42225  2.77519  2.73123  3.46354  2.40513  3.72494  3.29354  2.67741  2.69355  4.24690  2.90347  2.73739  3.18146  2.89801  2.37887  2.77519  2.98518  4.58477  3.61503
          0.03248  3.83918  4.56153  0.61958  0.77255  0.48576  0.95510
    122   2.80550  4.87979  2.88680  2.55776  4.09972  3.37857  3.67685  3.64921  2.24562  3.16362  4.10838  3.02086  3.88020  1.55444  2.42977  2.83624  3.06691  3.35319  5.31383  4.00312    125 q - - -
          2.68618  4.42225  2.77519  2.73123  3.46354  2.40513  3.72494  3.29354  2.67741  2.69355  4.24690  2.90347  2.73739  3.18146  2.89801  2.37887  2.77519  2.98518  4.58477  3.61503
          0.03248  3.83918  4.56153  0.61958  0.77255  0.48576  0.95510
    123   2.81598  4.33210  4.19795  3.78822  3.46783  3.84412  4.57831  1.89740  3.63129  2.10939  3.39426  4.00182  4.34568  3.98446  3.86041  3.27436  3.14941  1.13694  5.31006  4.02816    126 v - - -
          2.68618  4.42225  2.77519  2.73123  3.46354  2.40513  3.72494  3.29354  2.67741  2.69355  4.24690  2.90347  2.73739  3.18146  2.89801  2.37887  2.77519  2.98518  4.58477  3.61503
          0.03248  3.83918  4.56153  0.61958  0.77255  0.48576  0.95510
    124   3.00525  4.43389  4.28741  3.90235  3.35230  4.02979  4.63699  1.12012  3.72980  1.94573  3.29343  4.15239  4.46464  4.08183  3.93021  3.52228  3.30520  1.84642  5.23588  3.97096    127 i - - -
          2.68618  4.42225  2.77519  2.73123  3.46354  2.40513  3.72494  3.29354  2.67741  2.69355  4.24690  2.90347  2.73739  3.18146  2.89801  2.37887  2.77519  2.98518  4.58477  3.61503
          0.03248  3.83918  4.56153  0.61958  0.77255  0.48576  0.95510
    125   1.06283  4.17632  3.42952  3.21985  4.01990  3.00163  4.24573  3.14049  3.23526  3.02357  4.05950  3.37765  3.73776  3.57961  3.48777  2.52713  2.80220  2.80068  5.45041  4.24707    128 a - - -
          2.68618  4.42225  2.77519  2.73123  3.46354  2.40513  3.72494  3.29354  2.67741  2.69355  4.24690  2.90347  2.73739  3.18146  2.89801  2.37887  2.77519  2.98518  4.58477  3.61503
          0.03248  3.83918  4.56153  0.61958  0.77255  0.48576  0.95510
    126   2.78195  4.33430  4.07883  3.74142  3.52632  3.68893  4.54907  2.05368  3.60867  2.21949  3.49703  3.93645  4.25165  3.97110  3.82429  3.19077  3.14454  1.06799  5.30496  4.03429    129 v - - -
          2.68618  4.42225  2.77519  2.73123  3.46354  2.40513  3.72494  3.29354  2.67741  2.69355  4.24690  2.90347  2.73739  3.18146  2.89801  2.37887  2.77519  2.98518  4.58477  3.61503
          0.03248  3.83918  4.56153  0.61958  0.77255  0.48576  0.95510
    127   3.11841  4.59084  4.13582  3.77604  3.12390  3.93944  4.44224  2.32675  3.54409  0.91731  3.15819  4.05468  4.38087  3.92040  3.72540  3.50716  3.41438  2.35534  4.99059  3.70605    130 l - - -
          2.68618  4.42225  2.77519  2.73123  3.46354  2.40513  3.72494  3.29354  2.67741  2.69355  4.24690  2.90347  2.73739  3.18146  2.89801  2.37887  2.77519  2.98518  4.58477  3.61503
          0.03248  3.83918  4.56153  0.61958  0.77255  0.48576  0.95510
    128   3.00525  4.43389  4.28741  3.90235  3.35230  4.02979  4.63699  1.12012  3.72980  1.94573  3.29343  4.15239  4.46464  4.08183  3.93021  3.52228  3.30520  1.84642  5.23588  3.97096    131 i - - -
          2.68618  4.42225  2.77519  2.73123  3.46354  2.40513  3.72494  3.29354  2.67741  2.69355  4.24690  2.90347  2.73739  3.18146  2.89801  2.37887  2.77519  2.98518  4.58477  3.61503
          0.03248  3.83918  4.56153  0.61958  0.77255  0.48576  0.95510
    129   2.82000  4.94589  2.78991  2.48601  4.21259  3.37570  3.65292  3.69334  2.11340  3.22833  4.14351  2.96697  3.87324  1.62055  2.50549  2.83138  3.07005  3.38524  5.37988  4.07538    132 q - - -
          2.68618  4.42225  2.77519  2.73123  3.46354  2.40513  3.72494  3.29354  2.67741  2.69355  4.24690  2.90347  2.73739  3.18146  2.89801  2.37887  2.77519  2.98518  4.58477  3.61503
          0.03248  3.83918  4.56153  0.61958  0.77255  0.48576  0.95510
    130   2.92465  5.02749  2.47515  1.07368  4.36970  3.25330  3.83789  3.81701  2.71430  3.43973  4.41578  2.91555  3.85647  3.05460  3.11927  2.91078  3.22881  3.50450  5.54759  4.27042    133 e - - -
          2.68618  4.42225  2.77519  2.73123  3.46354  2.40513  3.72494  3.29354  2.67741  2.69355  4.24690  2.90347  2.73739  3.18146  2.89801  2.37887  2.77519  2.98518  4.58477  3.61503
          0.03248  3.83918  4.56153  0.61958  0.77255  0.48576  0.95510
    131   2.94244  4.90388  3.11616  2.74450  4.28270  3.43495  3.74206  3.71000  1.08479  3.28261  4.24632  3.17027  3.93804  2.93578  2.42713  2.98689  3.19844  3.41983  5.35141  4.15957    134 k - - -
          2.68618  4.42225  2.77519  2.73123  3.46354  2.40513  3.72494  3.29354  2.67741  2.69355  4.24690  2.90347  2.73739  3.18146  2.89801  2.37887  2.77519  2.98518  4.58477  3.61503
          0.03248  3.83918  4.56153  0.61958  0.77255  0.48576  0.95510
    132   2.63153  4.61248  3.17206  2.60228  3.83427  3.46012  3.62592  3.19477  1.98121  2.82891  2.85665  3.06063  3.84996  2.75530  2.51826  2.72487  2.67751  2.92933  5.12251  3.86389    135 k - - -
          2.68618  4.42225  2.77519  2.73123  3.46354  2.40513  3.72494  3.29354  2.67741  2.69355  4.24690  2.90347  2.73739  3.18146  2.89801  2.37887  2.77519  2.98518  4.58477  3.61503
          0.03248  3.83918  4.56153  0.61958  0.77255  0.48576  0.95510
    133   2.85849  4.34739  4.23477  3.75866  3.39808  3.94392  4.53416  1.93116  3.59121  1.99480  3.01829  4.01134  4.37776  3.92803  3.82745  3.33247  3.15845  1.21339  5.25064  4.00910    136 v - - -
          2.68618  4.42225  2.77519  2.73123  3.46354  2.40513  3.72494  3.29354  2.67741  2.69355  4.24690  2.90347  2.73739  3.18146  2.89801  2.37887  2.77519  2.98518  4.58477  3.61503
          0.03248  3.83918  4.56153  0.61958  0.77255  0.48576  0.95510
    134   2.56398  4.96400  2.62164  2.11485  4.26840  3.33957  3.58018  3.68544  1.83234  3.23967  4.05620  2.84502  3.78648  2.72129  2.62336  2.66083  2.90614  3.25116  5.42363  4.08258    137 k - - -
          2.68618  4.42225  2.77519  2.73123  3.46354  2.40513  3.72494  3.29354  2.67741  2.69355  4.24690  2.90347  2.73739  3.18146  2.89801  2.37887  2.77519  2.98518  4.58477  3.61503
          0.03248  3.83918  4.56153  0.61958  0.77255  0.48576  0.95510
    135   2.76215  4.34293  3.97346  3.46574  3.28399  3.76578  4.26506  2.23471  3.29548  1.88561  1.88798  3.75910  4.19734  3.63053  3.54738  3.11860  2.86357  2.03986  5.07031  3.87919    138 l - - -
          2.68618  4.42225  2.77519  2.73123  3.46354  2.40513  3.72494  3.29354  2.67741  2.69355  4.24690  2.90347  2.73739  3.18146  2.89801  2.37887  2.77519  2.98518  4.58477  3.61503
          0.03248  3.83918  4.56153  0.61958  0.77255  0.48576  0.95510
    136   2.79268  4.92984  2.91947  2.50789  4.18532  3.43027  3.60578  3.61844  1.97246  3.03836  4.05149  2.98344  3.87432  1.82004  2.42040  2.80818  3.01771  3.31741  5.33555  4.04441    139 q - - -
          2.68618  4.42225  2.77519  2.73123  3.46354  2.40513  3.72494  3.29354  2.67741  2.69355  4.24690  2.90347  2.73739  3.18146  2.89801  2.37887  2.77519  2.98518  4.58477  3.61503
          0.03248  3.83918  4.56153  0.61958  0.77255  0.48576  0.95510
    137   2.46144  4.41219  2.95688  2.52038  3.98559  3.16020  3.86483  3.21325  2.70186  3.00934  3.92467  3.07539  3.77051  3.10137  3.04319  2.54444  1.63940  2.89183  5.34771  4.07014    140 t - - -
          2.68618  4.42225  2.77519  2.73123  3.46354  2.40513  3.72494  3.29354  2.67741  2.69355  4.24690  2.90347  2.73739  3.18146  2.89801  2.37887  2.77519  2.98518  4.58477  3.61503
          0.03248  3.83918  4.56153  0.61958  0.77255  0.48576  0.95510
    138   2.32472  4.43038  3.10400  2.66761  3.82746  3.28364  3.75935  3.04014  2.50359  2.84154  3.73546  3.08606  3.79610  2.82084  2.91740  2.62697  1.94476  2.82820  5.18496  3.92146    141 t - - -
          2.68618  4.42225  2.77519  2.73123  3.46354  2.40513  3.72494  3.29354  2.67741  2.69355  4.24690  2.90347  2.73739  3.18146  2.89801  2.37887  2.77519  2.98518  4.58477  3.61503
          0.03248  3.83918  4.56153  0.61958  0.77255  0.48576  0.95510
    139   2.46757  4.43255  2.90747  2.71093  4.08197  3.07451  3.93285  3.60701  2.81110  3.27476  4.17909  2.77455  1.51659  3.19288  3.14465  2.58966  2.87968  3.19654  5.39611  4.10172    142 p - - -
          2.68618  4.42225  2.77519  2.73123  3.46354  2.40513  3.72494  3.29354  2.67741  2.69355  4.24690  2.90347  2.73739  3.18146  2.89801  2.37887  2.77519  2.98518  4.58477  3.61503
          0.03248  3.83918  4.56153  0.61958  0.77255  0.48576  0.95510
    140   2.68579  4.86548  2.67647  2.42236  4.18857  3.35771  3.61725  3.43143  1.61406  3.16675  4.02222  2.92094  3.81819  2.77475  2.61171  2.70534  2.84329  3.22630  5.37415  4.05999    143 k - - -
          2.68618  4.42225  2.77519  2.73123  3.46354  2.40513  3.72494  3.29354  2.67741  2.69355  4.24690  2.90347  2.73739  3.18146  2.89801  2.37887  2.77519  2.98518  4.58477  3.61503
          0.03248  3.83918  4.56153  0.61958  0.77255  0.48576  0.95510
    141   2.88533  5.29134  1.24307  1.98404  4.59882  3.15629  3.74815  4.09100  2.78069  3.66895  4.56597  2.67338  3.79143  2.93639  3.34650  2.79754  3.19040  3.70541  5.81131  4.36254    144 d - - -
          2.68618  4.42225  2.77519  2.73123  3.46354  2.40513  3.72494  3.29354  2.67741  2.69355  4.24690  2.90347  2.73739  3.18146  2.89801  2.37887  2.77519  2.98518  4.58477  3.61503
          0.03248  3.83918  4.56153  0.61958  0.77255  0.48576  0.95510
    142   2.71169  4.90043  1.41605  2.28581  4.20113  3.19167  3.77507  3.56209  2.74510  3.28643  4.23450  2.81978  3.79515  2.97712  3.24083  2.71928  3.03396  2.95588  5.54397  4.12904    145 d - - -
          2.68618  4.42225  2.77519  2.73123  3.46354  2.40513  3.72494  3.29354  2.67741  2.69355  4.24690  2.90347  2.73739  3.18146  2.89801  2.37887  2.77519  2.98518  4.58477  3.61503
          0.03248  3.83918  4.56153  0.61958  0.77255  0.48576  0.95510
    143   3.04027  4.48151  4.31034  3.82967  1.58107  4.07133  4.05797  2.27355  3.69536  1.75656  3.12761  4.00047  4.41569  3.88676  3.87660  3.42276  3.29797  2.19392  4.40860  2.87315    146 f - - -
          2.68618  4.42225  2.77519  2.73123  3.46354  2.40513  3.72494  3.29354  2.67741  2.69355  4.24690  2.90347  2.73739  3.18146  2.89801  2.37887  2.77519  2.98518  4.58477  3.61503
          0.03248  3.83918  4.56153  0.61958  0.77255  0.48576  0.95510
    144   2.80618  4.94844  2.96668  2.52555  4.17534  3.44598  3.43352  3.69044  2.09023  3.20672  4.07727  2.99417  3.87932  1.79400  2.18373  2.81695  3.02445  3.37460  5.30722  4.00712    147 q - - -
          2.68618  4.42225  2.77519  2.73123  3.46354  2.40513  3.72494  3.29354  2.67741  2.69355  4.24690  2.90347  2.73739  3.18146  2.89801  2.37887  2.77519  2.98518  4.58477  3.61503
          0.03248  3.83918  4.56153  0.61958  0.77255  0.48576  0.95510
    145   2.75024  4.98834  2.53271  2.30498  4.15042  3.28914  3.37215  3.76809  2.38826  3.31459  4.17245  1.83013  3.81201  2.50908  2.77243  2.73518  3.01219  3.41920  5.39789  3.99661    148 n - - -
          2.68618  4.42225  2.77519  2.73123  3.46354  2.40513  3.72494  3.29354  2.67741  2.69355  4.24690  2.90347  2.73739  3.18146  2.89801  2.37887  2.77519  2.98518  4.58477  3.61503
          0.03248  3.83918  4.56153  0.61958  0.77255  0.48576  0.95510
    146   2.94368  4.49790  4.01395  3.60531  3.19420  3.80928  4.34818  2.36651  3.37505  1.79427  1.44325  3.88679  4.27006  3.75934  3.58419  3.28913  3.24853  2.36866  5.03033  3.78894    149 m - - -
          2.68618  4.42225  2.77519  2.73123  3.46354  2.40513  3.72494  3.29354  2.67741  2.69355  4.24690  2.90347  2.73739  3.18146  2.89801  2.37887  2.77519  2.98518  4.58477  3.61503
          0.03248  3.83918  4.56153  0.61958  0.77255  0.48576  0.95510
    147   2.70891  4.47124  3.31258  3.14721  4.14436  3.16066  4.22702  3.68167  3.20174  3.31195  4.36072  3.45702  0.89190  3.59156  3.45064  2.87547  3.14797  3.33079  5.33960  4.26474    150 p - - -
          2.68618  4.42225  2.77519  2.73123  3.46354  2.40513  3.72494  3.29354  2.67741  2.69355  4.24690  2.90347  2.73739  3.18146  2.89801  2.37887  2.77519  2.98518  4.58477  3.61503
          0.03248  3.83918  4.56153  0.61958  0.77255  0.48576  0.95510
    148   3.21674  4.62847  4.19294  3.90153  1.06782  3.91345  3.86371  2.74500  3.80950  2.12298  3.48040  3.98198  4.37313  3.98678  3.93743  3.48810  3.51803  2.73317  4.12345  2.49497    151 f - - -
          2.68618  4.42225  2.77519  2.73123  3.46354  2.40513  3.72494  3.29354  2.67741  2.69355  4.24690  2.90347  2.73739  3.18146  2.89801  2.37887  2.77519  2.98518  4.58477  3.61503
          0.03248  3.83918  4.56153  0.61958  0.77255  0.48576  0.95510
    149   1.06283  4.17632  3.42952  3.21985  4.01990  3.00163  4.24573  3.14049  3.23526  3.02357  4.05950  3.37765  3.73776  3.57961  3.48777  2.52713  2.80220  2.80068  5.45041  4.24707    152 a - - -
          2.68618  4.42225  2.77519  2.73123  3.46354  2.40513  3.72494  3.29354  2.67741  2.69355  4.24690  2.90347  2.73739  3.18146  2.89801  2.37887  2.77519  2.98518  4.58477  3.61503
          0.03248  3.83918  4.56153  0.61958  0.77255  0.48576  0.95510
    150   3.11841  4.59084  4.13582  3.77604  3.12390  3.93944  4.44224  2.32675  3.54409  0.91731  3.15819  4.05468  4.38087  3.92040  3.72540  3.50716  3.41438  2.35534  4.99059  3.70605    153 l - - -
          2.68618  4.42225  2.77519  2.73123  3.46354  2.40513  3.72494  3.29354  2.67741  2.69355  4.24690  2.90347  2.73739  3.18146  2.89801  2.37887  2.77519  2.98518  4.58477  3.61503
          0.03248  3.83918  4.56153  0.61958  0.77255  0.48576  0.95510
    151   3.00525  4.43389  4.28741  3.90235  3.35230  4.02979  4.63699  1.12012  3.72980  1.94573  3.29343  4.15239  4.46464  4.08183  3.93021  3.52228  3.30520  1.84642  5.23588  3.97096    154 i - - -
          2.68618  4.42225  2.77519  2.73123  3.46354  2.40513  3.72494  3.29354  2.67741  2.69355  4.24690  2.90347  2.73739  3.18146  2.89801  2.37887  2.77519  2.98518  4.58477  3.61503
          0.03248  3.83918  4.56153  0.61958  0.77255  0.48576  0.95510
    152   2.92465  5.02749  2.47515  1.07368  4.36970  3.25330  3.83789  3.81701  2.71430  3.43973  4.41578  2.91555  3.85647  3.05460  3.11927  2.91078  3.22881  3.50450  5.54759  4.27042    155 e - - -
          2.68618  4.42225  2.77519  2.73123  3.46354  2.40513  3.72494  3.29354  2.67741  2.69355  4.24690  2.90347  2.73739  3.18146  2.89801  2.37887  2.77519  2.98518  4.58477  3.61503
          0.03248  3.83918  4.56153  0.61958  0.77255  0.48576  0.95510
    153   2.95996  4.78249  3.09466  2.85173  3.26252  3.42034  1.21469  3.65768  2.69574  3.15564  4.19637  3.26221  3.97128  3.21767  2.96321  3.03109  3.26240  3.39349  4.72794  3.21442    156 h - - -
          2.68618  4.42225  2.77519  2.73123  3.46354  2.40513  3.72494  3.29354  2.67741  2.69355  4.24690  2.90347  2.73739  3.18146  2.89801  2.37887  2.77519  2.98518  4.58477  3.61503
          0.03248  3.83918  4.56153  0.61958  0.77255  0.48576  0.95510
    154   3.00525  4.43389  4.28741  3.90235  3.35230  4.02979  4.63699  1.12012  3.72980  1.94573  3.29343  4.15239  4.46464  4.08183  3.93021  3.52228  3.30520  1.84642  5.23588  3.97096    157 i - - -
          2.68618  4.42225  2.77519  2.73123  3.46354  2.40513  3.72494  3.29354  2.67741  2.69355  4.24690  2.90347  2.73739  3.18146  2.89801  2.37887  2.77519  2.98518  4.58477  3.61503
          0.03248  3.83918  4.56153  0.61958  0.77255  0.48576  0.95510
    155   2.78195  4.33430  4.07883  3.74142  3.52632  3.68893  4.54907  2.05368  3.60867  2.21949  3.49703  3.93645  4.25165  3.97110  3.82429  3.19077  3.14454  1.06799  5.30496  4.03429    158 v - - -
          2.68618  4.42225  2.77519  2.73123  3.46354  2.40513  3.72494  3.29354  2.67741  2.69355  4.24690  2.90347  2.73739  3.18146  2.89801  2.37887  2.77519  2.98518  4.58477  3.61503
          0.03248  3.83918  4.56153  0.61958  0.77255  0.48576  0.95510
    156   2.68935  5.07022  2.40177  1.46461  4.39850  3.25290  3.67362  3.78383  2.33634  3.38485  4.26015  2.78162  3.80751  2.84270  2.87224  2.75266  3.05658  3.44028  5.58975  4.21806    159 e - - -
          2.68618  4.42225  2.77519  2.73123  3.46354  2.40513  3.72494  3.29354  2.67741  2.69355  4.24690  2.90347  2.73739  3.18146  2.89801  2.37887  2.77519  2.98518  4.58477  3.61503
          0.03248  3.83918  4.56153  0.61958  0.77255  0.48576  0.95510
    157   2.37179  4.34596  3.14924  2.95392  4.06620  3.06402  4.08999  3.46830  3.00624  3.15886  4.15868  3.25395  1.28211  3.38874  3.29680  2.61867  2.90270  3.09996  5.40155  4.18541    160 p - - -
          2.68618  4.42225  2.77519  2.73123  3.46354  2.40513  3.72494  3.29354  2.67741  2.69355  4.24690  2.90347  2.73739  3.18146  2.89801  2.37887  2.77519  2.98518  4.58477  3.61503
          0.03248  3.83918  4.56153  0.61958  0.77255  0.48576  0.95510
    158   2.72130  4.93666  2.22023  2.25627  4.29589  3.15742  3.75681  3.86975  2.69892  3.47830  4.35845  1.50598  3.77769  2.96105  3.16805  2.71355  3.05095  3.48023  5.57215  4.15743    161 n - - -
          2.68618  4.42225  2.77519  2.73123  3.46354  2.40513  3.72494  3.29354  2.67741  2.69355  4.24690  2.90347  2.73739  3.18146  2.89801  2.37887  2.77519  2.98518  4.58477  3.61503
          0.03248  3.83918  4.56153  0.61958  0.77255  0.48576  0.95510
    159   2.21311  4.27420  3.24966  2.79431  3.37807  3.18847  3.83776  3.08051  2.77301  2.72001  3.69960  3.15163  3.51569  3.10576  3.13888  1.80309  2.72395  2.77168  5.12812  3.84695    162 s - - -
          2.68618  4.42225  2.77519  2.73123  3.46354  2.40513  3.72494  3.29354  2.67741  2.69355  4.24690  2.90347  2.73739  3.18146  2.89801  2.37887  2.77519  2.98518  4.58477  3.61503
          0.03248  3.83918  4.56153  0.61958  0.77255  0.48576  0.95510
    160   2.85540  4.83914  2.88204  2.63684  4.00313  3.34464  3.79466  3.62931  2.46008  3.13491  4.16428  3.09607  3.89798  1.29445  2.74467  2.90483  3.15266  3.36123  5.28133  3.97305    163 q - - -
          2.68618  4.42225  2.77519  2.73123  3.46354  2.40513  3.72494  3.29354  2.67741  2.69355  4.24690  2.90347  2.73739  3.18146  2.89801  2.37887  2.77519  2.98518  4.58477  3.61503
          0.03248  3.83918  4.56153  0.61958  0.77255  0.48576  0.95510
    161   2.70891  4.47124  3.31258  3.14721  4.14436  3.16066  4.22702  3.68167  3.20174  3.31195  4.36072  3.45702  0.89190  3.59156  3.45064  2.87547  3.14797  3.33079  5.33960  4.26474    164 p - - -
          2.68618  4.42225  2.77519  2.73123  3.46354  2.40513  3.72494  3.29354  2.67741  2.69355  4.24690  2.90347  2.73739  3.18146  2.89801  2.37887  2.77519  2.98518  4.58477  3.61503
          0.03248  3.83918  4.56153  0.61958  0.77255  0.48576  0.95510
    162   3.01230  4.39945  4.49434  3.98470  3.33238  4.23597  4.71221  1.24907  3.82369  1.83039  3.05545  4.25087  4.56374  4.11607  4.03940  3.60633  3.27735  1.67066  5.28584  4.08149    165 i - - -
          2.68618  4.42225  2.77519  2.73123  3.46354  2.40513  3.72494  3.29354  2.67741  2.69355  4.24690  2.90347  2.73739  3.18146  2.89801  2.37887  2.77519  2.98518  4.58477  3.61503
          0.03248  3.83918  4.56153  0.61958  0.77255  0.48576  0.95510
    163   2.70891  4.47124  3.31258  3.14721  4.14436  3.16066  4.22702  3.68167  3.20174  3.31195  4.36072  3.45702  0.89190  3.59156  3.45064  2.87547  3.14797  3.33079  5.33960  4.26474    166 p - - -
          2.68618  4.42225  2.77519  2.73123  3.46354  2.40513  3.72494  3.29354  2.67741  2.69355  4.24690  2.90347  2.73739  3.18146  2.89801  2.37887  2.77519  2.98518  4.58477  3.61503
          0.03248  3.83918  4.56153  0.61958  0.77255  0.48576  0.95510
    164   2.78195  4.33430  4.07883  3.74142  3.52632  3.68893  4.54907  2.05368  3.60867  2.21949  3.49703  3.93645  4.25165  3.97110  3.82429  3.19077  3.14454  1.06799  5.30496  4.03429    167 v - - -
          2.68618  4.42225  2.77519  2.73123  3.46354  2.40513  3.72494  3.29354  2.67741  2.69355  4.24690  2.90347  2.73739  3.18146  2.89801  2.37887  2.77519  2.98518  4.58477  3.61503
          0.03248  3.83918  4.56153  0.61958  0.77255  0.48576  0.95510
    165   2.78195  4.33430  4.07883  3.74142  3.52632  3.68893  4.54907  2.05368  3.60867  2.21949  3.49703  3.93645  4.25165  3.97110  3.82429  3.19077  3.14454  1.06799  5.30496  4.03429    168 v - - -
          2.68618  4.42225  2.77519  2.73123  3.46354  2.40513  3.72494  3.29354  2.67741  2.69355  4.24690  2.90347  2.73739  3.18146  2.89801  2.37887  2.77519  2.98518  4.58477  3.61503
          0.03248  3.83918  4.56153  0.61958  0.77255  0.48576  0.95510
    166   2.29948  4.21916  3.17833  2.99307  4.04341  2.94970  4.10360  3.56175  3.06457  3.28475  4.21398  3.22285  3.68587  3.41661  3.35128  1.14237  2.77721  3.10416  5.41868  4.12688    169 s - - -
          2.68618  4.42225  2.77519  2.73123  3.46354  2.40513  3.72494  3.29354  2.67741  2.69355  4.24690  2.90347  2.73739  3.18146  2.89801  2.37887  2.77519  2.98518  4.58477  3.61503
          0.03248  3.83918  4.56153  0.61958  0.77255  0.48576  0.95510
    167   2.95467  5.07644  0.96699  2.31587  4.44921  3.18619  3.90301  4.02998  2.98104  3.64448  4.62234  2.87035  3.83669  3.14246  3.49233  2.92115  3.29272  3.67289  5.62424  4.32824    170 d - - -
          2.68618  4.42225  2.77519  2.73123  3.46354  2.40513  3.72494  3.29354  2.67741  2.69355  4.24690  2.90347  2.73739  3.18146  2.89801  2.37887  2.77519  2.98518  4.58477  3.61503
          0.03248  3.83918  4.56153  0.61958  0.77255  0.48576  0.95510
    168   3.11841  4.59084  4.13582  3.77604  3.12390  3.93944  4.44224  2.32675  3.54409  0.91731  3.15819  4.05468  4.38087  3.92040  3.72540  3.50716  3.41438  2.35534  4.99059  3.70605    171 l - - -
          2.68618  4.42225  2.77519  2.73123  3.46354  2.40513  3.72494  3.29354  2.67741  2.69355  4.24690  2.90347  2.73739  3.18146  2.89801  2.37887  2.77519  2.98518  4.58477  3.61503
          0.03248  3.83918  4.56153  0.61958  0.77255  0.48576  0.95510
    169   3.11841  4.59084  4.13582  3.77604  3.12390  3.93944  4.44224  2.32675  3.54409  0.91731  3.15819  4.05468  4.38087  3.92040  3.72540  3.50716  3.41438  2.35534  4.99059  3.70605    172 l - - -
          2.68618  4.42225  2.77519  2.73123  3.46354  2.40513  3.72494  3.29354  2.67741  2.69355  4.24690  2.90347  2.73739  3.18146  2.89801  2.37887  2.77519  2.98518  4.58477  3.61503
          0.03248  3.83918  4.56153  0.61958  0.77255  0.48576  0.95510
    170   2.78195  4.33430  4.07883  3.74142  3.52632  3.68893  4.54907  2.05368  3.60867  2.21949  3.49703  3.93645  4.25165  3.97110  3.82429  3.19077  3.14454  1.06799  5.30496  4.03429    173 v - - -
          2.68618  4.42225  2.77519  2.73123  3.46354  2.40513  3.72494  3.29354  2.67741  2.69355  4.24690  2.90347  2.73739  3.18146  2.89801  2.37887  2.77519  2.98518  4.58477  3.61503
          0.03248  3.83918  4.56153  0.61958  0.77255  0.48576  0.95510
    171   2.92465  5.02749  2.47515  1.07368  4.36970  3.25330  3.83789  3.81701  2.71430  3.43973  4.41578  2.91555  3.85647  3.05460  3.11927  2.91078  3.22881  3.50450  5.54759  4.27042    174 e - - -
          2.68618  4.42225  2.77519  2.73123  3.46354  2.40513  3.72494  3.29354  2.67741  2.69355  4.24690  2.90347  2.73739  3.18146  2.89801  2.37887  2.77519  2.98518  4.58477  3.61503
          0.03248  3.83918  4.56153  0.61958  0.77255  0.48576  0.95510
    172   2.29948  4.21916  3.17833  2.99307  4.04341  2.94970  4.10360  3.56175  3.06457  3.28475  4.21398  3.22285  3.68587  3.41661  3.35128  1.14237  2.77721  3.10416  5.41868  4.12688    175 s - - -
          2.68618  4.42225  2.77519  2.73123  3.46354  2.40513  3.72494  3.29354  2.67741  2.69355  4.24690  2.90347  2.73739  3.18146  2.89801  2.37887  2.77519  2.98518  4.58477  3.61503
          0.03248  3.83918  4.56153  0.61958  0.77255  0.48576  0.95510
    173   3.00525  4.43389  4.28741  3.90235  3.35230  4.02979  4.63699  1.12012  3.72980  1.94573  3.29343  4.15239  4.46464  4.08183  3.93021  3.52228  3.30520  1.84642  5.23588  3.97096    176 i - - -
          2.68618  4.42225  2.77519  2.73123  3.46354  2.40513  3.72494  3.29354  2.67741  2.69355  4.24690  2.90347  2.73739  3.18146  2.89801  2.37887  2.77519  2.98518  4.58477  3.61503
          0.03248  3.83918  4.56153  0.61958  0.77255  0.48576  0.95510
    174   3.00525  4.43389  4.28741  3.90235  3.35230  4.02979  4.63699  1.12012  3.72980  1.94573  3.29343  4.15239  4.46464  4.08183  3.93021  3.52228  3.30520  1.84642  5.23588  3.97096    177 i - - -
          2.68618  4.42225  2.77519  2.73123  3.46354  2.40513  3.72494  3.29354  2.67741  2.69355  4.24690  2.90347  2.73739  3.18146  2.89801  2.37887  2.77519  2.98518  4.58477  3.61503
          0.03248  3.83918  4.56153  0.61958  0.77255  0.48576  0.95510
    175   3.11841  4.59084  4.13582  3.77604  3.12390  3.93944  4.44224  2.32675  3.54409  0.91731  3.15819  4.05468  4.38087  3.92040  3.72540  3.50716  3.41438  2.35534  4.99059  3.70605    178 l - - -
          2.68618  4.42225  2.77519  2.73123  3.46354  2.40513  3.72494  3.29354  2.67741  2.69355  4.24690  2.90347  2.73739  3.18146  2.89801  2.37887  2.77519  2.98518  4.58477  3.61503
          0.03248  3.83918  4.56153  0.61958  0.77255  0.48576  0.95510
    176   2.39571  4.24055  3.39944  3.15050  3.94034  3.08078  4.17024  3.06345  3.09281  2.92811  3.98118  3.36487  3.78209  3.48943  3.35279  2.59667  1.22962  2.76199  5.38110  4.15712    179 t - - -
          2.68618  4.42225  2.77519  2.73123  3.46354  2.40513  3.72494  3.29354  2.67741  2.69355  4.24690  2.90347  2.73739  3.18146  2.89801  2.37887  2.77519  2.98518  4.58477  3.61503
          0.03248  3.83918  4.56153  0.61958  0.77255  0.48576  0.95510
    177   2.69667  4.69131  2.69142  2.57379  4.04970  3.16229  3.89554  3.75339  2.79671  3.40419  4.36002  1.21838  3.81276  3.16865  3.14989  2.76540  3.07769  3.37896  5.35951  4.00074    180 n - - -
          2.68618  4.42225  2.77519  2.73123  3.46354  2.40513  3.72494  3.29354  2.67741  2.69355  4.24690  2.90347  2.73739  3.18146  2.89801  2.37887  2.77519  2.98518  4.58477  3.61503
          0.03248  3.83918  4.56153  0.61958  0.77255  0.48576  0.95510
    178   2.95996  4.78249  3.09466  2.85173  3.26252  3.42034  1.21469  3.65768  2.69574  3.15564  4.19637  3.26221  3.97128  3.21767  2.96321  3.03109  3.26240  3.39349  4.72794  3.21442    181 h - - -
          2.68618  4.42225  2.77519  2.73123  3.46354  2.40513  3.72494  3.29354  2.67741  2.69355  4.24690  2.90347  2.73739  3.18146  2.89801  2.37887  2.77519  2.98518  4.58477  3.61503
          0.03248  3.83918  4.56153  0.61958  0.77255  0.48576  0.95510
    179   2.85172  5.15652  2.19802  1.25190  4.47170  3.20390  3.73716  3.92493  2.66198  3.52588  4.42230  2.74859  3.80559  2.92374  3.14463  2.79655  3.14385  3.56747  5.67297  4.28372    182 e - - -
          2.68618  4.42225  2.77519  2.73123  3.46354  2.40513  3.72494  3.29354  2.67741  2.69355  4.24690  2.90347  2.73739  3.18146  2.89801  2.37887  2.77519  2.98518  4.58477  3.61503
          0.03248  3.83918  4.56153  0.61958  0.77255  0.48576  0.95510
    180   2.69667  4.69131  2.69142  2.57379  4.04970  3.16229  3.89554  3.75339  2.79671  3.40419  4.36002  1.21838  3.81276  3.16865  3.14989  2.76540  3.07769  3.37896  5.35951  4.00074    183 n - - -
          2.68618  4.42225  2.77519  2.73123  3.46354  2.40513  3.72494  3.29354  2.67741  2.69355  4.24690  2.90347  2.73739  3.18146  2.89801  2.37887  2.77519  2.98518  4.58477  3.61503
          0.03248  3.83918  4.56153  0.61958  0.77255  0.48576  0.95510
    181   2.94244  4.90388  3.11616  2.74450  4.28270  3.43495  3.74206  3.71000  1.08479  3.28261  4.24632  3.17027  3.93804  2.93578  2.42713  2.98689  3.19844  3.41983  5.35141  4.15957    184 k - - -
          2.68618  4.42225  2.77519  2.73123  3.46354  2.40513  3.72494  3.29354  2.67741  2.69355  4.24690  2.90347  2.73739  3.18146  2.89801  2.37887  2.77519  2.98518  4.58477  3.61503
          0.03248  3.83918  4.56153  0.61958  0.77255  0.48576  0.95510
    182   2.78195  4.33430  4.07883  3.74142  3.52632  3.68893  4.54907  2.05368  3.60867  2.21949  3.49703  3.93645  4.25165  3.97110  3.82429  3.19077  3.14454  1.06799  5.30496  4.03429    185 v - - -
          2.68618  4.42225  2.77519  2.73123  3.46354  2.40513  3.72494  3.29354  2.67741  2.69355  4.24690  2.90347  2.73739  3.18146  2.89801  2.37887  2.77519  2.98518  4.58477  3.61503
          0.03248  3.83918  4.56153  0.61958  0.77255  0.48576  0.95510
    183   3.00525  4.43389  4.28741  3.90235  3.35230  4.02979  4.63699  1.12012  3.72980  1.94573  3.29343  4.15239  4.46464  4.08183  3.93021  3.52228  3.30520  1.84642  5.23588  3.97096    186 i - - -
          2.68618  4.42225  2.77519  2.73123  3.46354  2.40513  3.72494  3.29354  2.67741  2.69355  4.24690  2.90347  2.73739  3.18146  2.89801  2.37887  2.77519  2.98518  4.58477  3.61503
          0.03248  3.83918  4.56153  0.61958  0.77255  0.48576  0.95510
    184   3.19995  4.70241  3.78951  3.51309  2.29544  3.79168  3.60442  3.21389  3.37157  2.67630  3.89252  3.68313  4.26652  3.68559  3.56191  3.33979  3.48660  3.08294  3.93777  1.02299    187 y - - -
          2.68618  4.42225  2.77519  2.73123  3.46354  2.40513  3.72494  3.29354  2.67741  2.69355  4.24690  2.90347  2.73739  3.18146  2.89801  2.37887  2.77519  2.98518  4.58477  3.61503
          0.03248  3.83918  4.56153  0.61958  0.77255  0.48576  0.95510
    185   2.21311  4.15412  3.21303  2.96425  4.12049  2.91698  4.07156  3.47633  3.00045  3.22901  4.11221  3.18269  3.64699  3.34449  3.30567  1.34700  2.38883  3.01209  5.49121  4.23326    188 s - - -
          2.68618  4.42225  2.77519  2.73123  3.46354  2.40513  3.72494  3.29354  2.67741  2.69355  4.24690  2.90347  2.73739  3.18146  2.89801  2.37887  2.77519  2.98518  4.58477  3.61503
          0.03248  3.83918  4.56153  0.61958  0.77255  0.48576  0.95510
    186   2.69667  4.69131  2.69142  2.57379  4.04970  3.16229  3.89554  3.75339  2.79671  3.40419  4.36002  1.21838  3.81276  3.16865  3.14989  2.76540  3.07769  3.37896  5.35951  4.00074    189 n - - -
          2.68618  4.42225  2.77519  2.73123  3.46354  2.40513  3.72494  3.29354  2.67741  2.69355  4.24690  2.90347  2.73739  3.18146  2.89801  2.37887  2.77519  2.98518  4.58477  3.61503
          0.03248  3.83918  4.56153  0.61958  0.77255  0.48576  0.95510
    187   2.70891  4.47124  3.31258  3.14721  4.14436  3.16066  4.22702  3.68167  3.20174  3.31195  4.36072  3.45702  0.89190  3.59156  3.45064  2.87547  3.14797  3.33079  5.33960  4.26474    190 p - - -
          2.68618  4.42225  2.77519  2.73123  3.46354  2.40513  3.72494  3.29354  2.67741  2.69355  4.24690  2.90347  2.73739  3.18146  2.89801  2.37887  2.77519  2.98518  4.58477  3.61503
          0.03248  3.83918  4.56153  0.61958  0.77255  0.48576  0.95510
    188   1.06283  4.17632  3.42952  3.21985  4.01990  3.00163  4.24573  3.14049  3.23526  3.02357  4.05950  3.37765  3.73776  3.57961  3.48777  2.52713  2.80220  2.80068  5.45041  4.24707    191 a - - -
          2.68618  4.42225  2.77519  2.73123  3.46354  2.40513  3.72494  3.29354  2.67741  2.69355  4.24690  2.90347  2.73739  3.18146  2.89801  2.37887  2.77519  2.98518  4.58477  3.61503
          0.03248  3.83918  4.56153  0.61958  0.77255  0.48576  0.95510
    189   2.62487  4.40302  3.29177  3.18724  4.32907  0.78237  4.30909  3.92103  3.36393  3.57924  4.55511  3.45620  3.79308  3.69081  3.60317  2.79592  3.10354  3.45582  5.43254  4.43002    192 g - - -
          2.68618  4.42225  2.77519  2.73123  3.46354  2.40513  3.72494  3.29354  2.67741  2.69355  4.24690  2.90347  2.73739  3.18146  2.89801  2.37887  2.77519  2.98518  4.58477  3.61503
          0.03248  3.83918  4.56153  0.61958  0.77255  0.48576  0.95510
    190   3.16017  4.71532  3.68804  3.37251  2.17874  3.83682  3.28646  3.29897  3.21231  2.73865  3.88871  3.56499  4.26638  3.54066  3.42929  3.26340  3.41828  3.13887  3.82418  1.15542    193 y - - -
          2.68618  4.42225  2.77519  2.73123  3.46354  2.40513  3.72494  3.29354  2.67741  2.69355  4.24690  2.90347  2.73739  3.18146  2.89801  2.37887  2.77519  2.98518  4.58477  3.61503
          0.03248  3.83918  4.56153  0.61958  0.77255  0.48576  0.95510
    191   2.81114  4.91864  3.11743  2.58860  4.06619  3.49460  2.45300  3.63917  2.04589  3.16310  4.02985  3.04003  3.89641  2.63757  1.86192  2.83236  3.01650  3.33255  5.22213  3.91153    194 r - - -
          2.68618  4.42225  2.77519  2.73123  3.46354  2.40513  3.72494  3.29354  2.67741  2.69355  4.24690  2.90347  2.73739  3.18146  2.89801  2.37887  2.77519  2.98518  4.58477  3.61503
          0.03248  3.83918  4.56153  0.61958  0.77255  0.48576  0.95510
    192   3.21674  4.62847  4.19294  3.90153  1.06782  3.91345  3.86371  2.74500  3.80950  2.12298  3.48040  3.98198  4.37313  3.98678  3.93743  3.48810  3.51803  2.73317  4.12345  2.49497    195 f - - -
          2.68618  4.42225  2.77519  2.73123  3.46354  2.40513  3.72494  3.29354  2.67741  2.69355  4.24690  2.90347  2.73739  3.18146  2.89801  2.37887  2.77519  2.98518  4.58477  3.61503
          0.03248  3.83918  4.56153  0.61958  0.77255  0.48576  0.95510
    193   3.00525  4.43389  4.28741  3.90235  3.35230  4.02979  4.63699  1.12012  3.72980  1.94573  3.29343  4.15239  4.46464  4.08183  3.93021  3.52228  3.30520  1.84642  5.23588  3.97096    196 i - - -
          2.68618  4.42225  2.77519  2.73123  3.46354  2.40513  3.72494  3.29354  2.67741  2.69355  4.24690  2.90347  2.73739  3.18146  2.89801  2.37887  2.77519  2.98518  4.58477  3.61503
          0.03248  3.83918  4.56153  0.61958  0.77255  0.48576  0.95510
    194   2.21230  4.15324  3.21611  2.96435  4.12020  2.91745  4.07039  3.47379  2.99909  3.22660  4.10871  3.18280  3.64670  3.34273  3.30493  1.35572  2.36950  3.00999  5.49029  4.23366    197 s - - -
          2.68618  4.42225  2.77519  2.73123  3.46354  2.40513  3.72494  3.29354  2.67741  2.69355  4.24690  2.90347  2.73739  3.18146  2.89801  2.37887  2.77519  2.98518  4.58477  3.61503
          0.03248  3.83918  4.56153  0.61958  0.77255  0.48576  0.95510
    195   2.92465  5.02749  2.47515  1.07368  4.36970  3.25330  3.83789  3.81701  2.71430  3.43973  4.41578  2.91555  3.85647  3.05460  3.11927  2.91078  3.22881  3.50450  5.54759  4.27042    198 e - - -
          2.68618  4.42225  2.77519  2.73123  3.46354  2.40513  3.72494  3.29354  2.67741  2.69355  4.24690  2.90347  2.73739  3.18146  2.89801  2.37887  2.77519  2.98518  4.58477  3.61503
          0.03248  3.83918  4.56153  0.61958  0.77255  0.48576  0.95510
    196   3.11841  4.59084  4.13582  3.77604  3.12390  3.93944  4.44224  2.32675  3.54409  0.91731  3.15819  4.05468  4.38087  3.92040  3.72540  3.50716  3.41438  2.35534  4.99059  3.70605    199 l - - -
          2.68618  4.42225  2.77519  2.73123  3.46354  2.40513  3.72494  3.29354  2.67741  2.69355  4.24690  2.90347  2.73739  3.18146  2.89801  2.37887  2.77519  2.98518  4.58477  3.61503
          0.03248  3.83918  4.56153  0.61958  0.77255  0.48576  0.95510
    197   2.29948  4.21916  3.17833  2.99307  4.04341  2.94970  4.10360  3.56175  3.06457  3.28475  4.21398  3.22285  3.68587  3.41661  3.35128  1.14237  2.77721  3.10416  5.41868  4.12688    200 s - - -
          2.68618  4.42225  2.77519  2.73123  3.46354  2.40513  3.72494  3.29354  2.67741  2.69355  4.24690  2.90347  2.73739  3.18146  2.89801  2.37887  2.77519  2.98518  4.58477  3.61503
          0.03248  3.83918  4.56153  0.61958  0.77255  0.48576  0.95510
    198   2.62487  4.40302  3.29177  3.18724  4.32907  0.78237  4.30909  3.92103  3.36393  3.57924  4.55511  3.45620  3.79308  3.69081  3.60317  2.79592  3.10354  3.45582  5.43254  4.43002    201 g - - -
          2.68618  4.42225  2.77519  2.73123  3.46354  2.40513  3.72494  3.29354  2.67741  2.69355  4.24690  2.90347  2.73739  3.18146  2.89801  2.37887  2.77519  2.98518  4.58477  3.61503
          0.03248  3.83918  4.56153  0.61958  0.77255  0.48576  0.95510
    199   2.86708  4.49299  3.75692  3.29500  3.22825  3.72860  4.06518  2.52942  2.93365  1.24903  3.27616  3.62487  4.16023  3.43902  2.89546  3.14237  3.13754  2.48351  4.93269  3.63461    202 l - - -
          2.68618  4.42225  2.77519  2.73123  3.46354  2.40513  3.72494  3.29354  2.67741  2.69355  4.24690  2.90347  2.73739  3.18146  2.89801  2.37887  2.77519  2.98518  4.58477  3.61503
          0.03248  3.83918  4.56153  0.61958  0.77255  0.48576  0.95510
    200   2.84649  5.20920  2.10693  1.29274  4.51412  3.19256  3.71935  3.97678  2.66424  3.55895  4.44059  2.71224  3.79485  2.89943  3.17313  2.77827  3.13545  3.60692  5.71492  4.29963    203 e - - -
          2.68618  4.42225  2.77519  2.73123  3.46354  2.40513  3.72494  3.29354  2.67741  2.69355  4.24690  2.90347  2.73739  3.18146  2.89801  2.37887  2.77519  2.98518  4.58477  3.61503
          0.03248  3.83918  4.56153  0.61958  0.77255  0.48576  0.95510
    201   2.62347  4.77099  2.80726  2.44973  4.18632  3.28087  3.65201  3.64837  2.32160  3.22511  4.06553  2.04774  3.79000  2.82113  2.27925  2.46375  2.90654  3.28518  5.38417  4.06429    204 n - - -
          2.68618  4.42225  2.77519  2.73123  3.46354  2.40513  3.72494  3.29354  2.67741  2.69355  4.24690  2.90347  2.73739  3.18146  2.89801  2.37887  2.77519  2.98518  4.58477  3.61503
          0.03248  3.83918  4.56153  0.61958  0.77255  0.48576  0.95510
    202   3.21674  4.62847  4.19294  3.90153  1.06782  3.91345  3.86371  2.74500  3.80950  2.12298  3.48040  3.98198  4.37313  3.98678  3.93743  3.48810  3.51803  2.73317  4.12345  2.49497    205 f - - -
          2.68618  4.42225  2.77519  2.73123  3.46354  2.40513  3.72494  3.29354  2.67741  2.69355  4.24690  2.90347  2.73739  3.18146  2.89801  2.37887  2.77519  2.98518  4.58477  3.61503
          0.03248  3.83918  4.56153  0.61958  0.77255  0.48576  0.95510
    203   2.85070  5.29905  1.31238  2.01257  4.60129  3.14476  3.72089  4.11768  2.74512  3.67522  4.54833  2.52061  3.77763  2.90264  3.31628  2.76108  3.15503  3.71414  5.82913  4.34554    206 d - - -
          2.68618  4.42225  2.77519  2.73123  3.46354  2.40513  3.72494  3.29354  2.67741  2.69355  4.24690  2.90347  2.73739  3.18146  2.89801  2.37887  2.77519  2.98518  4.58477  3.61503
          0.03248  3.83918  4.56153  0.61958  0.77255  0.48576  0.95510
    204   2.71719  4.83300  2.55959  2.40296  3.91992  3.21871  3.45528  3.77128  2.57896  3.34341  4.24807  1.51197  3.81355  2.97450  2.95366  2.74008  3.04041  3.40735  5.27596  3.82168    207 n - - -
          2.68618  4.42225  2.77519  2.73123  3.46354  2.40513  3.72494  3.29354  2.67741  2.69355  4.24690  2.90347  2.73739  3.18146  2.89801  2.37887  2.77519  2.98518  4.58477  3.61503
          0.03248  3.83918  4.56153  0.61958  0.77255  0.48576  0.95510
    205   2.95779  4.35074  4.47091  3.97966  3.44491  4.17969  4.73996  1.52980  3.85193  1.98470  3.28512  4.23119  4.54493  4.14787  4.07998  3.56068  3.23558  1.23730  5.36146  4.13931    208 v - - -
          2.68618  4.42225  2.77519  2.73123  3.46354  2.40513  3.72494  3.29354  2.67741  2.69355  4.24690  2.90347  2.73739  3.18146  2.89801  2.37887  2.77519  2.98518  4.58477  3.61503
          0.03248  3.83918  4.56153  0.61958  0.77255  0.48576  0.95510
    206   1.06283  4.17632  3.42952  3.21985  4.01990  3.00163  4.24573  3.14049  3.23526  3.02357  4.05950  3.37765  3.73776  3.57961  3.48777  2.52713  2.80220  2.80068  5.45041  4.24707    209 a - - -
          2.68618  4.42225  2.77519  2.73123  3.46354  2.40513  3.72494  3.29354  2.67741  2.69355  4.24690  2.90347  2.73739  3.18146  2.89801  2.37887  2.77519  2.98518  4.58477  3.61503
          0.03248  3.83918  4.56153  0.61958  0.77255  0.48576  0.95510
    207   3.11841  4.59084  4.13582  3.77604  3.12390  3.93944  4.44224  2.32675  3.54409  0.91731  3.15819  4.05468  4.38087  3.92040  3.72540  3.50716  3.41438  2.35534  4.99059  3.70605    210 l - - -
          2.68618  4.42225  2.77519  2.73123  3.46354  2.40513  3.72494  3.29354  2.67741  2.69355  4.24690  2.90347  2.73739  3.18146  2.89801  2.37887  2.77519  2.98518  4.58477  3.61503
          0.03248  3.83918  4.56153  0.61958  0.77255  0.48576  0.95510
    208   2.81234  5.22846  1.46052  2.09544  4.54625  3.14599  3.71834  4.09848  2.72653  3.64853  4.51228  2.15046  3.77107  2.89926  3.28694  2.73724  3.11990  3.68601  5.77772  4.30344    211 d - - -
          2.68618  4.42225  2.77519  2.73123  3.46354  2.40513  3.72494  3.29354  2.67741  2.69355  4.24690  2.90347  2.73739  3.18146  2.89801  2.37887  2.77519  2.98518  4.58477  3.61503
          0.03248  3.83918  4.56153  0.61958  0.77255  0.48576  0.95510
    209   2.86811  5.04236  2.80974  2.26054  4.40796  3.41301  3.61899  3.78200  1.39921  3.32458  4.20266  2.95844  3.88405  2.77484  2.39425  2.85793  3.09302  3.45900  5.44854  4.18688    212 k - - -
          2.68618  4.42225  2.77519  2.73123  3.46354  2.40513  3.72494  3.29354  2.67741  2.69355  4.24690  2.90347  2.73739  3.18146  2.89801  2.37887  2.77519  2.98518  4.58477  3.61503
          0.03248  3.83918  4.56153  0.61958  0.77255  0.48576  0.95510
    210   2.98016  4.39786  4.40896  3.95816  3.35817  4.13126  4.69717  1.20441  3.79085  1.89741  3.23795  4.20367  4.52200  4.11295  4.00375  3.53970  3.26905  1.69268  5.29341  4.04629    213 i - - -
          2.68618  4.42225  2.77519  2.73123  3.46354  2.40513  3.72494  3.29354  2.67741  2.69355  4.24690  2.90347  2.73739  3.18146  2.89801  2.37887  2.77519  2.98518  4.58477  3.61503
          0.03248  3.83918  4.56153  0.61958  0.77255  0.48576  0.95510
    211   3.14586  4.57778  4.35501  3.88280  2.67469  4.19333  4.38890  2.21342  3.71901  1.01680  2.97239  4.14827  4.50464  3.95834  3.90865  3.58476  3.39834  2.27855  4.79919  3.42809    214 l - - -
          2.68618  4.42225  2.77519  2.73123  3.46354  2.40513  3.72494  3.29354  2.67741  2.69355  4.24690  2.90347  2.73739  3.18146  2.89801  2.37887  2.77519  2.98518  4.58477  3.61503
          0.03248  3.83918  4.56153  0.61958  0.77255  0.48576  0.95510
    212   2.70891  4.47124  3.31258  3.14721  4.14436  3.16066  4.22702  3.68167  3.20174  3.31195  4.36072  3.45702  0.89190  3.59156  3.45064  2.87547  3.14797  3.33079  5.33960  4.26474    215 p - - -
          2.68618  4.42225  2.77519  2.73123  3.46354  2.40513  3.72494  3.29354  2.67741  2.69355  4.24690  2.90347  2.73739  3.18146  2.89801  2.37887  2.77519  2.98518  4.58477  3.61503
          0.03248  3.83918  4.56153  0.61958  0.77255  0.48576  0.95510
    213   3.21674  4.62847  4.19294  3.90153  1.06782  3.91345  3.86371  2.74500  3.80950  2.12298  3.48040  3.98198  4.37313  3.98678  3.93743  3.48810  3.51803  2.73317  4.12345  2.49497    216 f - - -
          2.68618  4.42225  2.77519  2.73123  3.46354  2.40513  3.72494  3.29354  2.67741  2.69355  4.24690  2.90347  2.73739  3.18146  2.89801  2.37887  2.77519  2.98518  4.58477  3.61503
          0.03248  3.83918  4.56153  0.61958  0.77255  0.48576  0.95510
    214   3.11841  4.59084  4.13582  3.77604  3.12390  3.93944  4.44224  2.32675  3.54409  0.91731  3.15819  4.05468  4.38087  3.92040  3.72540  3.50716  3.41438  2.35534  4.99059  3.70605    217 l - - -
          2.68618  4.42225  2.77519  2.73123  3.46354  2.40513  3.72494  3.29354  2.67741  2.69355  4.24690  2.90347  2.73739  3.18146  2.89801  2.37887  2.77519  2.98518  4.58477  3.61503
          0.03248  3.83918  4.56153  0.61958  0.77255  0.48576  0.95510
    215   2.85540  4.83914  2.88204  2.63684  4.00313  3.34464  3.79466  3.62931  2.46008  3.13491  4.16428  3.09607  3.89798  1.29445  2.74467  2.90483  3.15266  3.36123  5.28133  3.97305    218 q - - -
          2.68618  4.42225  2.77519  2.73123  3.46354  2.40513  3.72494  3.29354  2.67741  2.69355  4.24690  2.90347  2.73739  3.18146  2.89801  2.37887  2.77519  2.98518  4.58477  3.61503
          0.03248  3.83918  4.56153  0.61958  0.77255  0.48576  0.95510
    216   2.92465  5.02749  2.47515  1.07368  4.36970  3.25330  3.83789  3.81701  2.71430  3.43973  4.41578  2.91555  3.85647  3.05460  3.11927  2.91078  3.22881  3.50450  5.54759  4.27042    219 e - - -
          2.68618  4.42225  2.77519  2.73123  3.46354  2.40513  3.72494  3.29354  2.67741  2.69355  4.24690  2.90347  2.73739  3.18146  2.89801  2.37887  2.77519  2.98518  4.58477  3.61503
          0.03248  3.83918  4.56153  0.61958  0.77255  0.48576  0.95510
    217   2.91115  4.34736  4.36778  3.89564  3.45022  4.06600  4.67135  1.70089  3.75418  2.02303  3.31717  4.14153  4.47631  4.07345  3.98814  3.45857  3.20504  1.16911  5.34036  4.09572    220 v - - -
          2.68618  4.42225  2.77519  2.73123  3.46354  2.40513  3.72494  3.29354  2.67741  2.69355  4.24690  2.90347  2.73739  3.18146  2.89801  2.37887  2.77519  2.98518  4.58477  3.61503
          0.03248  3.83918  4.56153  0.61958  0.77255  0.48576  0.95510
    218   3.19995  4.70241  3.78951  3.51309  2.29544  3.79168  3.60442  3.21389  3.37157  2.67630  3.89252  3.68313  4.26652  3.68559  3.56191  3.33979  3.48660  3.08294  3.93777  1.02299    221 y - - -
          2.68618  4.42225  2.77519  2.73123  3.46354  2.40513  3.72494  3.29354  2.67741  2.69355  4.24690  2.90347  2.73739  3.18146  2.89801  2.37887  2.77519  2.98518  4.58477  3.61503
          0.03248  3.83918  4.56153  0.61958  0.77255  0.48576  0.95510
    219   2.66395  5.04807  1.22825  2.20122  4.43868  3.14257  3.80209  3.88156  2.83612  3.54196  4.47490  2.75389  3.78868  3.00671  3.37036  2.76366  3.13285  3.51498  5.71093  4.29340    222 d - - -
          2.68618  4.42225  2.77519  2.73123  3.46354  2.40513  3.72494  3.29354  2.67741  2.69355  4.24690  2.90347  2.73739  3.18146  2.89801  2.37887  2.77519  2.98518  4.58477  3.61503
          0.03248  3.83918  4.56153  0.61958  0.77255  0.48576  0.95510
    220   2.86448  5.04002  2.85972  2.42162  4.40534  3.43222  3.59544  3.80111  1.39435  3.31933  4.18498  2.89537  3.88863  2.67363  2.32569  2.85556  3.08198  3.47276  5.43024  4.16957    223 k - - -
          2.68618  4.42225  2.77519  2.73123  3.46354  2.40513  3.72494  3.29354  2.67741  2.69355  4.24690  2.90347  2.73739  3.18146  2.89801  2.37887  2.77519  2.98518  4.58477  3.61503
          0.03248  3.83918  4.56153  0.61958  0.77255  0.48576  0.95510
    221   2.56294  4.55138  2.43273  2.58308  4.31065  1.27159  3.97321  3.81289  2.97346  3.46710  4.35698  3.02219  3.74706  3.22599  3.37908  2.65568  2.97568  3.37143  5.53586  4.30132    224 g - - -
          2.68618  4.42225  2.77519  2.73123  3.46354  2.40513  3.72494  3.29354  2.67741  2.69355  4.24690  2.90347  2.73739  3.18146  2.89801  2.37887  2.77519  2.98518  4.58477  3.61503
          0.03248  3.83918  4.56153  0.61958  0.77255  0.48576  0.95510
    222   2.95467  5.07644  0.96699  2.31587  4.44921  3.18619  3.90301  4.02998  2.98104  3.64448  4.62234  2.87035  3.83669  3.14246  3.49233  2.92115  3.29272  3.67289  5.62424  4.32824    225 d - - -
          2.68618  4.42225  2.77519  2.73123  3.46354  2.40513  3.72494  3.29354  2.67741  2.69355  4.24690  2.90347  2.73739  3.18146  2.89801  2.37887  2.77519  2.98518  4.58477  3.61503
          0.03248  3.83918  4.56153  0.61958  0.77255  0.48576  0.95510
    223   2.95467  5.07644  0.96699  2.31587  4.44921  3.18619  3.90301  4.02998  2.98104  3.64448  4.62234  2.87035  3.83669  3.14246  3.49233  2.92115  3.29272  3.67289  5.62424  4.32824    226 d - - -
          2.68618  4.42225  2.77519  2.73123  3.46354  2.40513  3.72494  3.29354  2.67741  2.69355  4.24690  2.90347  2.73739  3.18146  2.89801  2.37887  2.77519  2.98518  4.58477  3.61503
          0.03248  3.83918  4.56153  0.61958  0.77255  0.48576  0.95510
    224   2.78195  4.33430  4.07883  3.74142  3.52632  3.68893  4.54907  2.05368  3.60867  2.21949  3.49703  3.93645  4.25165  3.97110  3.82429  3.19077  3.14454  1.06799  5.30496  4.03429    227 v - - -
          2.68618  4.42225  2.77519  2.73123  3.46354  2.40513  3.72494  3.29354  2.67741  2.69355  4.24690  2.90347  2.73739  3.18146  2.89801  2.37887  2.77519  2.98518  4.58477  3.61503
          0.03248  3.83918  4.56153  0.61958  0.77255  0.48576  0.95510
    225   3.21674  4.62847  4.19294  3.90153  1.06782  3.91345  3.86371  2.74500  3.80950  2.12298  3.48040  3.98198  4.37313  3.98678  3.93743  3.48810  3.51803  2.73317  4.12345  2.49497    228 f - - -
          2.68618  4.42225  2.77519  2.73123  3.46354  2.40513  3.72494  3.29354  2.67741  2.69355  4.24690  2.90347  2.73739  3.18146  2.89801  2.37887  2.77519  2.98518  4.58477  3.61503
          0.03248  3.83918  4.56153  0.61958  0.77255  0.48576  0.95510
    226   3.21674  4.62847  4.19294  3.90153  1.06782  3.91345  3.86371  2.74500  3.80950  2.12298  3.48040  3.98198  4.37313  3.98678  3.93743  3.48810  3.51803  2.73317  4.12345  2.49497    229 f - - -
          2.68618  4.42225  2.77519  2.73123  3.46354  2.40513  3.72494  3.29354  2.67741  2.69355  4.24690  2.90347  2.73739  3.18146  2.89801  2.37887  2.77519  2.98518  4.58477  3.61503
          0.03248  3.83918  4.56153  0.61958  0.77255  0.48576  0.95510
    227   3.11248  4.55345  4.35704  3.87382  3.06468  4.19281  4.53002  2.01071  3.64164  1.04450  2.98843  4.16351  4.51378  3.95692  3.83891  3.58434  3.37183  2.13574  5.03999  3.78834    230 l - - -
          2.68618  4.42225  2.77519  2.73123  3.46354  2.40513  3.72494  3.29354  2.67741  2.69355  4.24690  2.90347  2.73739  3.18146  2.89801  2.37887  2.77519  2.98518  4.58477  3.61503
          0.03248  3.83918  4.56153  0.61958  0.77255  0.48576  0.95510
    228   2.92465  5.02749  2.47515  1.07368  4.36970  3.25330  3.83789  3.81701  2.71430  3.43973  4.41578  2.91555  3.85647  3.05460  3.11927  2.91078  3.22881  3.50450  5.54759  4.27042    231 e - - -
          2.68618  4.42225  2.77519  2.73123  3.46354  2.40513  3.72494  3.29354  2.67741  2.69355  4.24690  2.90347  2.73739  3.18146  2.89801  2.37887  2.77519  2.98518  4.58477  3.61503
          0.03248  3.83918  4.56153  0.61958  0.77255  0.48576  0.95510
    229   2.97998  4.39855  4.40571  3.95629  3.35701  4.12881  4.69510  1.20319  3.78825  1.89748  3.23834  4.20170  4.52064  4.11134  4.00096  3.53814  3.26925  1.69699  5.29165  4.04338    232 i - - -
          2.68618  4.42225  2.77519  2.73123  3.46354  2.40513  3.72494  3.29354  2.67741  2.69355  4.24690  2.90347  2.73739  3.18146  2.89801  2.37887  2.77519  2.98518  4.58477  3.61503
          0.03248  3.83918  4.56153  0.61958  0.77255  0.48576  0.95510
    230   2.39571  4.24055  3.39944  3.15050  3.94034  3.08078  4.17024  3.06345  3.09281  2.92811  3.98118  3.36487  3.78209  3.48943  3.35279  2.59667  1.22962  2.76199  5.38110  4.15712    233 t - - -
          2.68618  4.42225  2.77519  2.73123  3.46354  2.40513  3.72494  3.29354  2.67741  2.69355  4.24690  2.90347  2.73739  3.18146  2.89801  2.37887  2.77519  2.98518  4.58477  3.61503
          0.03248  3.83918  4.56153  0.61958  0.77255  0.48576  0.95510
    231   3.02574  4.42695  4.41169  3.94708  3.04561  4.17706  4.59247  1.22458  3.80842  1.81694  3.16911  4.20004  4.52839  4.08353  4.01533  3.57397  3.29629  1.83127  5.10604  3.79858    234 i - - -
          2.68618  4.42225  2.77519  2.73123  3.46354  2.40513  3.72494  3.29354  2.67741  2.69355  4.24690  2.90347  2.73739  3.18146  2.89801  2.37887  2.77519  2.98518  4.58477  3.61503
          0.03248  3.83918  4.56153  0.61958  0.77255  0.48576  0.95510
    232   2.88099  5.35042  1.33849  1.84992  4.64243  3.15610  3.72212  4.13628  2.74509  3.68794  4.56674  2.64660  3.78412  2.90109  3.32065  2.78128  3.17716  3.73979  5.84445  4.37376    235 d - - -
          2.68618  4.42225  2.77519  2.73123  3.46354  2.40513  3.72494  3.29354  2.67741  2.69355  4.24690  2.90347  2.73739  3.18146  2.89801  2.37887  2.77519  2.98518  4.58477  3.61503
          0.03248  3.83918  4.56153  0.61958  0.77255  0.48576  0.95510
    233   2.77867  4.73243  3.25567  2.79862  4.22136  2.98412  3.73944  3.68690  2.21252  3.25157  4.15793  3.18626  3.88730  2.93538  1.28462  2.85786  3.06620  3.35289  5.31537  4.12364    236 r - - -
          2.68618  4.42225  2.77519  2.73123  3.46354  2.40513  3.72494  3.29354  2.67741  2.69355  4.24690  2.90347  2.73739  3.18146  2.89801  2.37887  2.77519  2.98518  4.58477  3.61503
          0.03248  3.83918  4.56153  0.61958  0.77255  0.48576  0.95510
    234   2.94244  4.90388  3.11616  2.74450  4.28270  3.43495  3.74206  3.71000  1.08479  3.28261  4.24632  3.17027  3.93804  2.93578  2.42713  2.98689  3.19844  3.41983  5.35141  4.15957    237 k - - -
          2.68618  4.42225  2.77519  2.73123  3.46354  2.40513  3.72494  3.29354  2.67741  2.69355  4.24690  2.90347  2.73739  3.18146  2.89801  2.37887  2.77519  2.98518  4.58477  3.61503
          0.03248  3.83918  4.56153  0.61958  0.77255  0.48576  0.95510
    235   2.29948  4.21916  3.17833  2.99307  4.04341  2.94970  4.10360  3.56175  3.06457  3.28475  4.21398  3.22285  3.68587  3.41661  3.35128  1.14237  2.77721  3.10416  5.41868  4.12688    238 s - - -
          2.68618  4.42225  2.77519  2.73123  3.46354  2.40513  3.72494  3.29354  2.67741  2.69355  4.24690  2.90347  2.73739  3.18146  2.89801  2.37887  2.77519  2.98518  4.58477  3.61503
          0.03248  3.83918  4.56153  0.61958  0.77255  0.48576  0.95510
    236   3.21674  4.62847  4.19294  3.90153  1.06782  3.91345  3.86371  2.74500  3.80950  2.12298  3.48040  3.98198  4.37313  3.98678  3.93743  3.48810  3.51803  2.73317  4.12345  2.49497    239 f - - -
          2.68618  4.42225  2.77519  2.73123  3.46354  2.40513  3.72494  3.29354  2.67741  2.69355  4.24690  2.90347  2.73739  3.18146  2.89801  2.37887  2.77519  2.98518  4.58477  3.61503
          0.03248  3.83918  4.56153  0.61958  0.77255  0.48576  0.95510
    237   3.00525  4.43389  4.28741  3.90235  3.35230  4.02979  4.63699  1.12012  3.72980  1.94573  3.29343  4.15239  4.46464  4.08183  3.93021  3.52228  3.30520  1.84642  5.23588  3.97096    240 i - - -
          2.68618  4.42225  2.77519  2.73123  3.46354  2.40513  3.72494  3.29354  2.67741  2.69355  4.24690  2.90347  2.73739  3.18146  2.89801  2.37887  2.77519  2.98518  4.58477  3.61503
          0.03248  3.83918  4.56153  0.61958  0.77255  0.48576  0.95510
    238   2.78195  4.33430  4.07883  3.74142  3.52632  3.68893  4.54907  2.05368  3.60867  2.21949  3.49703  3.93645  4.25165  3.97110  3.82429  3.19077  3.14454  1.06799  5.30496  4.03429    241 v - - -
          2.68618  4.42225  2.77519  2.73123  3.46354  2.40513  3.72494  3.29354  2.67741  2.69355  4.24690  2.90347  2.73739  3.18146  2.89801  2.37887  2.77519  2.98518  4.58477  3.61503
          0.03248  3.83918  4.56153  0.61958  0.77255  0.48576  0.95510
    239   2.94244  4.90388  3.11616  2.74450  4.28270  3.43495  3.74206  3.71000  1.08479  3.28261  4.24632  3.17027  3.93804  2.93578  2.42713  2.98689  3.19844  3.41983  5.35141  4.15957    242 k - - -
          2.68618  4.42225  2.77519  2.73123  3.46354  2.40513  3.72494  3.29354  2.67741  2.69355  4.24690  2.90347  2.73739  3.18146  2.89801  2.37887  2.77519  2.98518  4.58477  3.61503
          0.03248  3.83918  4.56153  0.61958  0.77255  0.48576  0.95510
    240   2.94244  4.90388  3.11616  2.74450  4.28270  3.43495  3.74206  3.71000  1.08479  3.28261  4.24632  3.17027  3.93804  2.93578  2.42713  2.98689  3.19844  3.41983  5.35141  4.15957    243 k - - -
          2.68618  4.42225  2.77519  2.73123  3.46354  2.40513  3.72494  3.29354  2.67741  2.69355  4.24690  2.90347  2.73739  3.18146  2.89801  2.37887  2.77519  2.98518  4.58477  3.61503
          0.03248  3.83918  4.56153  0.61958  0.77255  0.48576  0.95510
    241   3.00525  4.43389  4.28741  3.90235  3.35230  4.02979  4.63699  1.12012  3.72980  1.94573  3.29343  4.15239  4.46464  4.08183  3.93021  3.52228  3.30520  1.84642  5.23588  3.97096    244 i - - -
          2.68618  4.42225  2.77519  2.73123  3.46354  2.40513  3.72494  3.29354  2.67741  2.69355  4.24690  2.90347  2.73739  3.18146  2.89801  2.37887  2.77519  2.98518  4.58477  3.61503
          0.03248  3.83918  4.56153  0.61958  0.77255  0.48576  0.95510
    242   2.70891  4.47124  3.31258  3.14721  4.14436  3.16066  4.22702  3.68167  3.20174  3.31195  4.36072  3.45702  0.89190  3.59156  3.45064  2.87547  3.14797  3.33079  5.33960  4.26474    245 p - - -
          2.68618  4.42225  2.77519  2.73123  3.46354  2.40513  3.72494  3.29354  2.67741  2.69355  4.24690  2.90347  2.73739  3.18146  2.89801  2.37887  2.77519  2.98518  4.58477  3.61503
          0.03248  3.83918  4.56153  0.61958  0.77255  0.48576  0.95510
    243   3.00525  4.43389  4.28741  3.90235  3.35230  4.02979  4.63699  1.12012  3.72980  1.94573  3.29343  4.15239  4.46464  4.08183  3.93021  3.52228  3.30520  1.84642  5.23588  3.97096    246 i - - -
          2.68618  4.42225  2.77519  2.73123  3.46354  2.40513  3.72494  3.29354  2.67741  2.69355  4.24690  2.90347  2.73739  3.18146  2.89801  2.37887  2.77519  2.98518  4.58477  3.61503
          0.03248  3.83918  4.56153  0.61958  0.77255  0.48576  0.95510
    244   2.96881  4.80930  3.45616  2.97485  4.15547  3.46255  3.80168  3.69529  2.22617  3.21732  4.21884  3.33688  3.96718  3.02408  1.03050  3.05487  3.23732  3.42079  5.25229  4.09054    247 r - - -
          2.68618  4.42225  2.77519  2.73123  3.46354  2.40513  3.72494  3.29354  2.67741  2.69355  4.24690  2.90347  2.73739  3.18146  2.89801  2.37887  2.77519  2.98518  4.58477  3.61503
          0.03248  3.83918  4.56153  0.61958  0.77255  0.48576  0.95510
    245   2.60350  4.83916  2.10784  2.25394  4.32727  3.14392  3.71636  3.80644  2.64190  3.39413  4.22751  2.53807  3.73665  2.89364  3.13665  1.82139  2.92757  3.39743  5.58428  4.19043    248 s - - -
          2.68618  4.42225  2.77519  2.73123  3.46354  2.40513  3.72494  3.29354  2.67741  2.69355  4.24690  2.90347  2.73739  3.18146  2.89801  2.37887  2.77519  2.98518  4.58477  3.61503
          0.03248  3.83918  4.56153  0.61958  0.77255  0.48576  0.95510
    246   2.79397  4.93843  2.80369  2.46463  3.91874  3.39488  2.92878  3.67636  2.24776  3.19641  4.08920  2.95293  3.86620  1.78030  2.56082  2.80058  3.03246  3.36421  5.19826  3.79410    249 q - - -
          2.68618  4.42225  2.77519  2.73123  3.46354  2.40513  3.72494  3.29354  2.67741  2.69355  4.24690  2.90347  2.73739  3.18146  2.89801  2.37887  2.77519  2.98518  4.58477  3.61503
          0.03248  3.83918  4.56153  0.61958  0.77255  0.48576  0.95510
    247   2.64528  4.81105  2.73600  2.38607  4.09404  3.31512  3.62815  3.55680  2.29353  3.14766  3.98890  2.00599  3.79429  2.80037  2.65201  2.48502  2.90252  3.22356  5.33421  3.79834    250 n - - -
          2.68618  4.42225  2.77519  2.73123  3.46354  2.40513  3.72494  3.29354  2.67741  2.69355  4.24690  2.90347  2.73739  3.18146  2.89801  2.37887  2.77519  2.98518  4.58477  3.61503
          0.03248  3.83918  4.56153  0.61958  0.77255  0.48576  0.95510
    248   2.87557  5.36899  1.41890  1.75070  4.65645  3.15756  3.71098  4.15263  2.72665  3.69258  4.56274  2.63916  3.78071  2.88565  3.30438  2.77248  3.16778  3.75083  5.85187  4.37447    251 d - - -
          2.68618  4.42225  2.77519  2.73123  3.46354  2.40513  3.72494  3.29354  2.67741  2.69355  4.24690  2.90347  2.73739  3.18146  2.89801  2.37887  2.77519  2.98518  4.58477  3.61503
          0.03248  3.83918  4.56153  0.61958  0.77255  0.48576  0.95510
    249   2.94244  4.90388  3.11616  2.74450  4.28270  3.43495  3.74206  3.71000  1.08479  3.28261  4.24632  3.17027  3.93804  2.93578  2.42713  2.98689  3.19844  3.41983  5.35141  4.15957    252 k - - -
          2.68618  4.42225  2.77519  2.73123  3.46354  2.40513  3.72494  3.29354  2.67741  2.69355  4.24690  2.90347  2.73739  3.18146  2.89801  2.37887  2.77519  2.98518  4.58477  3.61503
          0.03248  3.83918  4.56153  0.61958  0.77255  0.48576  0.95510
    250   2.78195  4.33430  4.07883  3.74142  3.52632  3.68893  4.54907  2.05368  3.60867  2.21949  3.49703  3.93645  4.25165  3.97110  3.82429  3.19077  3.14454  1.06799  5.30496  4.03429    253 v - - -
          2.68618  4.42225  2.77519  2.73123  3.46354  2.40513  3.72494  3.29354  2.67741  2.69355  4.24690  2.90347  2.73739  3.18146  2.89801  2.37887  2.77519  2.98518  4.58477  3.61503
          0.03248  3.83918  4.56153  0.61958  0.77255  0.48576  0.95510
    251   2.39571  4.24055  3.39944  3.15050  3.94034  3.08078  4.17024  3.06345  3.09281  2.92811  3.98118  3.36487  3.78209  3.48943  3.35279  2.59667  1.22962  2.76199  5.38110  4.15712    254 t - - -
          2.68618  4.42225  2.77519  2.73123  3.46354  2.40513  3.72494  3.29354  2.67741  2.69355  4.24690  2.90347  2.73739  3.18146  2.89801  2.37887  2.77519  2.98518  4.58477  3.61503
          0.03248  3.83918  4.56153  0.61958  0.77255  0.48576  0.95510
    252   3.11841  4.59084  4.13582  3.77604  3.12390  3.93944  4.44224  2.32675  3.54409  0.91731  3.15819  4.05468  4.38087  3.92040  3.72540  3.50716  3.41438  2.35534  4.99059  3.70605    255 l - - -
          2.68618  4.42225  2.77519  2.73123  3.46354  2.40513  3.72494  3.29354  2.67741  2.69355  4.24690  2.90347  2.73739  3.18146  2.89801  2.37887  2.77519  2.98518  4.58477  3.61503
          0.03248  3.83918  4.56153  0.61958  0.77255  0.48576  0.95510
    253   3.11841  4.59084  4.13582  3.77604  3.12390  3.93944  4.44224  2.32675  3.54409  0.91731  3.15819  4.05468  4.38087  3.92040  3.72540  3.50716  3.41438  2.35534  4.99059  3.70605    256 l - - -
          2.68618  4.42225  2.77519  2.73123  3.46354  2.40513  3.72494  3.29354  2.67741  2.69355  4.24690  2.90347  2.73739  3.18146  2.89801  2.37887  2.77519  2.98518  4.58477  3.61503
          0.03248  3.83918  4.56153  0.61958  0.77255  0.48576  0.95510
    254   2.97909  4.40725  4.36351  3.93267  3.34449  4.09865  4.66961  1.18863  3.75754  1.90180  3.24597  4.17767  4.50382  4.09253  3.96784  3.52085  3.27269  1.74654  5.26984  4.00763    257 i - - -
          2.68618  4.42225  2.77519  2.73123  3.46354  2.40513  3.72494  3.29354  2.67741  2.69355  4.24690  2.90347  2.73739  3.18146  2.89801  2.37887  2.77519  2.98518  4.58477  3.61503
          0.03248  3.83918  4.56153  0.61958  0.77255  0.48576  0.95510
    255   3.00525  4.43389  4.28741  3.90235  3.35230  4.02979  4.63699  1.12012  3.72980  1.94573  3.29343  4.15239  4.46464  4.08183  3.93021  3.52228  3.30520  1.84642  5.23588  3.97096    258 i - - -
          2.68618  4.42225  2.77519  2.73123  3.46354  2.40513  3.72494  3.29354  2.67741  2.69355  4.24690  2.90347  2.73739  3.18146  2.89801  2.37887  2.77519  2.98518  4.58477  3.61503
          0.03248  3.83918  4.56153  0.61958  0.77255  0.48576  0.95510
    256   2.82102  4.85906  2.85197  2.55285  3.55129  3.40805  1.80729  3.59430  2.36051  3.11825  4.05790  3.01837  3.90146  2.65523  2.66096  2.85099  3.07585  3.30739  4.95853  3.47332    259 h - - -
          2.68618  4.42225  2.77519  2.73123  3.46354  2.40513  3.72494  3.29354  2.67741  2.69355  4.24690  2.90347  2.73739  3.18146  2.89801  2.37887  2.77519  2.98518  4.58477  3.61503
          0.03248  3.83918  4.56153  0.61958  0.77255  0.48576  0.95510
    257   2.95467  5.07644  0.96699  2.31587  4.44921  3.18619  3.90301  4.02998  2.98104  3.64448  4.62234  2.87035  3.83669  3.14246  3.49233  2.92115  3.29272  3.67289  5.62424  4.32824    260 d - - -
          2.68618  4.42225  2.77519  2.73123  3.46354  2.40513  3.72494  3.29354  2.67741  2.69355  4.24690  2.90347  2.73739  3.18146  2.89801  2.37887  2.77519  2.98518  4.58477  3.61503
          0.03248  3.83918  4.56153  0.61958  0.77255  0.48576  0.95510
    258   3.11841  4.59084  4.13582  3.77604  3.12390  3.93944  4.44224  2.32675  3.54409  0.91731  3.15819  4.05468  4.38087  3.92040  3.72540  3.50716  3.41438  2.35534  4.99059  3.70605    261 l - - -
          2.68618  4.42225  2.77519  2.73123  3.46354  2.40513  3.72494  3.29354  2.67741  2.69355  4.24690  2.90347  2.73739  3.18146  2.89801  2.37887  2.77519  2.98518  4.58477  3.61503
          0.03248  3.83918  4.56153  0.61958  0.77255  0.48576  0.95510
    259   2.39571  4.24055  3.39944  3.15050  3.94034  3.08078  4.17024  3.06345  3.09281  2.92811  3.98118  3.36487  3.78209  3.48943  3.35279  2.59667  1.22962  2.76199  5.38110  4.15712    262 t - - -
          2.68618  4.42225  2.77519  2.73123  3.46354  2.40513  3.72494  3.29354  2.67741  2.69355  4.24690  2.90347  2.73739  3.18146  2.89801  2.37887  2.77519  2.98518  4.58477  3.61503
          0.03248  3.83918  4.56153  0.61958  0.77255  0.48576  0.95510
    260   2.92465  5.02749  2.47515  1.07368  4.36970  3.25330  3.83789  3.81701  2.71430  3.43973  4.41578  2.91555  3.85647  3.05460  3.11927  2.91078  3.22881  3.50450  5.54759  4.27042    263 e - - -
          2.68618  4.42225  2.77519  2.73123  3.46354  2.40513  3.72494  3.29354  2.67741  2.69355  4.24690  2.90347  2.73739  3.18146  2.89801  2.37887  2.77519  2.98518  4.58477  3.61503
          0.03248  3.83918  4.56153  0.61958  0.77255  0.48576  0.95510
    261   3.11841  4.59084  4.13582  3.77604  3.12390  3.93944  4.44224  2.32675  3.54409  0.91731  3.15819  4.05468  4.38087  3.92040  3.72540  3.50716  3.41438  2.35534  4.99059  3.70605    264 l - - -
          2.68618  4.42225  2.77519  2.73123  3.46354  2.40513  3.72494  3.29354  2.67741  2.69355  4.24690  2.90347  2.73739  3.18146  2.89801  2.37887  2.77519  2.98518  4.58477  3.61503
          0.03248  3.83918  4.56153  0.61958  0.77255  0.48576  0.95510
    262   2.94244  4.90388  3.11616  2.74450  4.28270  3.43495  3.74206  3.71000  1.08479  3.28261  4.24632  3.17027  3.93804  2.93578  2.42713  2.98689  3.19844  3.41983  5.35141  4.15957    265 k - - -
          2.68618  4.42225  2.77519  2.73123  3.46354  2.40513  3.72494  3.29354  2.67741  2.69355  4.24690  2.90347  2.73739  3.18146  2.89801  2.37887  2.77519  2.98518  4.58477  3.61503
          0.03248  3.83918  4.56153  0.61958  0.77255  0.48576  0.95510
    263   3.11841  4.59084  4.13582  3.77604  3.12390  3.93944  4.44224  2.32675  3.54409  0.91731  3.15819  4.05468  4.38087  3.92040  3.72540  3.50716  3.41438  2.35534  4.99059  3.70605    266 l - - -
          2.68618  4.42225  2.77519  2.73123  3.46354  2.40513  3.72494  3.29354  2.67741  2.69355  4.24690  2.90347  2.73739  3.18146  2.89801  2.37887  2.77519  2.98518  4.58477  3.61503
          0.03248  3.83918  4.56153  0.61958  0.77255  0.48576  0.95510
    264   2.94244  4.90388  3.11616  2.74450  4.28270  3.43495  3.74206  3.71000  1.08479  3.28261  4.24632  3.17027  3.93804  2.93578  2.42713  2.98689  3.19844  3.41983  5.35141  4.15957    267 k - - -
          2.68618  4.42225  2.77519  2.73123  3.46354  2.40513  3.72494  3.29354  2.67741  2.69355  4.24690  2.90347  2.73739  3.18146  2.89801  2.37887  2.77519  2.98518  4.58477  3.61503
          0.03248  3.83918  4.56153  0.61958  0.77255  0.48576  0.95510
    265   2.92465  5.02749  2.47515  1.07368  4.36970  3.25330  3.83789  3.81701  2.71430  3.43973  4.41578  2.91555  3.85647  3.05460  3.11927  2.91078  3.22881  3.50450  5.54759  4.27042    268 e - - -
          2.68618  4.42225  2.77519  2.73123  3.46354  2.40513  3.72494  3.29354  2.67741  2.69355  4.24690  2.90347  2.73739  3.18146  2.89801  2.37887  2.77519  2.98518  4.58477  3.61503
          0.03248  3.83918  4.56153  0.61958  0.77255  0.48576  0.95510
    266   2.69667  4.69131  2.69142  2.57379  4.04970  3.16229  3.89554  3.75339  2.79671  3.40419  4.36002  1.21838  3.81276  3.16865  3.14989  2.76540  3.07769  3.37896  5.35951  4.00074    269 n - - -
          2.68618  4.42225  2.77519  2.73123  3.46354  2.40513  3.72494  3.29354  2.67741  2.69355  4.24690  2.90347  2.73739  3.18146  2.89801  2.37887  2.77519  2.98518  4.58477  3.61503
          0.03248  3.83918  4.56153  0.61958  0.77255  0.48576  0.95510
    267   2.92465  5.02749  2.47515  1.07368  4.36970  3.25330  3.83789  3.81701  2.71430  3.43973  4.41578  2.91555  3.85647  3.05460  3.11927  2.91078  3.22881  3.50450  5.54759  4.27042    270 e - - -
          2.68618  4.42225  2.77519  2.73123  3.46354  2.40513  3.72494  3.29354  2.67741  2.69355  4.24690  2.90347  2.73739  3.18146  2.89801  2.37887  2.77519  2.98518  4.58477  3.61503
          0.03248  3.83918  4.56153  0.61958  0.77255  0.48576  0.95510
    268   3.11841  4.59084  4.13582  3.77604  3.12390  3.93944  4.44224  2.32675  3.54409  0.91731  3.15819  4.05468  4.38087  3.92040  3.72540  3.50716  3.41438  2.35534  4.99059  3.70605    271 l - - -
          2.68618  4.42225  2.77519  2.73123  3.46354  2.40513  3.72494  3.29354  2.67741  2.69355  4.24690  2.90347  2.73739  3.18146  2.89801  2.37887  2.77519  2.98518  4.58477  3.61503
          0.03248  3.83918  4.56153  0.61958  0.77255  0.48576  0.95510
    269   2.94368  4.49790  4.01395  3.60531  3.19420  3.80928  4.34818  2.36651  3.37505  1.79427  1.44325  3.88679  4.27006  3.75934  3.58419  3.28913  3.24853  2.36866  5.03033  3.78894    272 m - - -
          2.68618  4.42225  2.77519  2.73123  3.46354  2.40513  3.72494  3.29354  2.67741  2.69355  4.24690  2.90347  2.73739  3.18146  2.89801  2.37887  2.77519  2.98518  4.58477  3.61503
          0.03248  3.83918  4.56153  0.61958  0.77255  0.48576  0.95510
    270   2.94368  4.49790  4.01395  3.60531  3.19420  3.80928  4.34818  2.36651  3.37505  1.79427  1.44325  3.88679  4.27006  3.75934  3.58419  3.28913  3.24853  2.36866  5.03033  3.78894    273 m - - -
          2.68618  4.42225  2.77519  2.73123  3.46354  2.40513  3.72494  3.29354  2.67741  2.69355  4.24690  2.90347  2.73739  3.18146  2.89801  2.37887  2.77519  2.98518  4.58477  3.61503
          0.03248  3.83918  4.56153  0.61958  0.77255  0.48576  0.95510
    271   2.94244  4.90388  3.11616  2.74450  4.28270  3.43495  3.74206  3.71000  1.08479  3.28261  4.24632  3.17027  3.93804  2.93578  2.42713  2.98689  3.19844  3.41983  5.35141  4.15957    274 k - - -
          2.68618  4.42225  2.77519  2.73123  3.46354  2.40513  3.72494  3.29354  2.67741  2.69355  4.24690  2.90347  2.73739  3.18146  2.89801  2.37887  2.77519  2.98518  4.58477  3.61503
          0.03248  3.83918  4.56153  0.61958  0.77255  0.48576  0.95510
    272   2.39571  4.24055  3.39944  3.15050  3.94034  3.08078  4.17024  3.06345  3.09281  2.92811  3.98118  3.36487  3.78209  3.48943  3.35279  2.59667  1.22962  2.76199  5.38110  4.15712    275 t - - -
          2.68618  4.42225  2.77519  2.73123  3.46354  2.40513  3.72494  3.29354  2.67741  2.69355  4.24690  2.90347  2.73739  3.18146  2.89801  2.37887  2.77519  2.98518  4.58477  3.61503
          0.03248  3.83918  4.56153  0.61958  0.77255  0.48576  0.95510
    273   3.21674  4.62847  4.19294  3.90153  1.06782  3.91345  3.86371  2.74500  3.80950  2.12298  3.48040  3.98198  4.37313  3.98678  3.93743  3.48810  3.51803  2.73317  4.12345  2.49497    276 f - - -
          2.68618  4.42225  2.77519  2.73123  3.46354  2.40513  3.72494  3.29354  2.67741  2.69355  4.24690  2.90347  2.73739  3.18146  2.89801  2.37887  2.77519  2.98518  4.58477  3.61503
          0.03248  3.83918  4.56153  0.61958  0.77255  0.48576  0.95510
    274   1.06283  4.17632  3.42952  3.21985  4.01990  3.00163  4.24573  3.14049  3.23526  3.02357  4.05950  3.37765  3.73776  3.57961  3.48777  2.52713  2.80220  2.80068  5.45041  4.24707    277 a - - -
          2.68618  4.42225  2.77519  2.73123  3.46354  2.40513  3.72494  3.29354  2.67741  2.69355  4.24690  2.90347  2.73739  3.18146  2.89801  2.37887  2.77519  2.98518  4.58477  3.61503
          0.03248  3.83918  4.56153  0.61958  0.77255  0.48576  0.95510
    275   3.00525  4.43389  4.28741  3.90235  3.35230  4.02979  4.63699  1.12012  3.72980  1.94573  3.29343  4.15239  4.46464  4.08183  3.93021  3.52228  3.30520  1.84642  5.23588  3.97096    278 i - - -
          2.68618  4.42225  2.77519  2.73123  3.46354  2.40513  3.72494  3.29354  2.67741  2.69355  4.24690  2.90347  2.73739  3.18146  2.89801  2.37887  2.77519  2.98518  4.58477  3.61503
          0.03248  3.83918  4.56153  0.61958  0.77255  0.48576  0.95510
    276   2.96881  4.80930  3.45616  2.97485  4.15547  3.46255  3.80168  3.69529  2.22617  3.21732  4.21884  3.33688  3.96718  3.02408  1.03050  3.05487  3.23732  3.42079  5.25229  4.09054    279 r - - -
          2.68618  4.42225  2.77519  2.73123  3.46354  2.40513  3.72494  3.29354  2.67741  2.69355  4.24690  2.90347  2.73739  3.18146  2.89801  2.37887  2.77519  2.98518  4.58477  3.61503
          0.03248  3.83918  4.56153  0.61958  0.77255  0.48576  0.95510
    277   2.92465  5.02749  2.47515  1.07368  4.36970  3.25330  3.83789  3.81701  2.71430  3.43973  4.41578  2.91555  3.85647  3.05460  3.11927  2.91078  3.22881  3.50450  5.54759  4.27042    280 e - - -
          2.68618  4.42225  2.77519  2.73123  3.46354  2.40513  3.72494  3.29354  2.67741  2.69355  4.24690  2.90347  2.73739  3.18146  2.89801  2.37887  2.77519  2.98518  4.58477  3.61503
          0.03248  3.83918  4.56153  0.61958  0.77255  0.48576  0.95510
    278   3.00525  4.43389  4.28741  3.90235  3.35230  4.02979  4.63699  1.12012  3.72980  1.94573  3.29343  4.15239  4.46464  4.08183  3.93021  3.52228  3.30520  1.84642  5.23588  3.97096    281 i - - -
          2.68618  4.42225  2.77519  2.73123  3.46354  2.40513  3.72494  3.29354  2.67741  2.69355  4.24690  2.90347  2.73739  3.18146  2.89801  2.37887  2.77519  2.98518  4.58477  3.61503
          0.03248  3.83918  4.56153  0.61958  0.77255  0.48576  0.95510
    279   2.95996  4.78249  3.09466  2.85173  3.26252  3.42034  1.21469  3.65768  2.69574  3.15564  4.19637  3.26221  3.97128  3.21767  2.96321  3.03109  3.26240  3.39349  4.72794  3.21442    282 h - - -
          2.68618  4.42225  2.77519  2.73123  3.46354  2.40513  3.72494  3.29354  2.67741  2.69355  4.24690  2.90347  2.73739  3.18146  2.89801  2.37887  2.77519  2.98518  4.58477  3.61503
          0.03248  3.83918  4.56153  0.61958  0.77255  0.48576  0.95510
    280   2.95996  4.78249  3.09466  2.85173  3.26252  3.42034  1.21469  3.65768  2.69574  3.15564  4.19637  3.26221  3.97128  3.21767  2.96321  3.03109  3.26240  3.39349  4.72794  3.21442    283 h - - -
          2.68618  4.42225  2.77519  2.73123  3.46354  2.40513  3.72494  3.29354  2.67741  2.69355  4.24690  2.90347  2.73739  3.18146  2.89801  2.37887  2.77519  2.98518  4.58477  3.61503
          0.03248  3.83918  4.56153  0.61958  0.77255  0.48576  0.95510
    281   2.96881  4.80930  3.45616  2.97485  4.15547  3.46255  3.80168  3.69529  2.22617  3.21732  4.21884  3.33688  3.96718  3.02408  1.03050  3.05487  3.23732  3.42079  5.25229  4.09054    284 r - - -
          2.68618  4.42225  2.77519  2.73123  3.46354  2.40513  3.72494  3.29354  2.67741  2.69355  4.24690  2.90347  2.73739  3.18146  2.89801  2.37887  2.77519  2.98518  4.58477  3.61503
          0.03248  3.83918  4.56153  0.61958  0.77255  0.48576  0.95510
    282   2.78195  4.33430  4.07883  3.74142  3.52632  3.68893  4.54907  2.05368  3.60867  2.21949  3.49703  3.93645  4.25165  3.97110  3.82429  3.19077  3.14454  1.06799  5.30496  4.03429    285 v - - -
          2.68618  4.42225  2.77519  2.73123  3.46354  2.40513  3.72494  3.29354  2.67741  2.69355  4.24690  2.90347  2.73739  3.18146  2.89801  2.37887  2.77519  2.98518  4.58477  3.61503
          0.03248  3.83918  4.56153  0.61958  0.77255  0.48576  0.95510
    283   2.94244  4.90388  3.11616  2.74450  4.28270  3.43495  3.74206  3.71000  1.08479  3.28261  4.24632  3.17027  3.93804  2.93578  2.42713  2.98689  3.19844  3.41983  5.35141  4.15957    286 k - - -
          2.68618  4.42225  2.77519  2.73123  3.46354  2.40513  3.72494  3.29354  2.67741  2.69355  4.24690  2.90347  2.73739  3.18146  2.89801  2.37887  2.77519  2.98518  4.58477  3.61503
          0.03248  3.83918  4.56153  0.61958  0.77255  0.48576  0.95510
    284   2.69667  4.69131  2.69142  2.57379  4.04970  3.16229  3.89554  3.75339  2.79671  3.40419  4.36002  1.21838  3.81276  3.16865  3.14989  2.76540  3.07769  3.37896  5.35951  4.00074    287 n - - -
          2.68618  4.42225  2.77519  2.73123  3.46354  2.40513  3.72494  3.29354  2.67741  2.69355  4.24690  2.90347  2.73739  3.18146  2.89801  2.37887  2.77519  2.98518  4.58477  3.61503
          0.03248  3.83918  4.56153  0.61958  0.77255  0.48576  0.95510
    285   2.69667  4.69131  2.69142  2.57379  4.04970  3.16229  3.89554  3.75339  2.79671  3.40419  4.36002  1.21838  3.81276  3.16865  3.14989  2.76540  3.07769  3.37896  5.35951  4.00074    288 n - - -
          2.68618  4.42225  2.77519  2.73123  3.46354  2.40513  3.72494  3.29354  2.67741  2.69355  4.24690  2.90347  2.73739  3.18146  2.89801  2.37887  2.77519  2.98518  4.58477  3.61503
          0.03248  3.83918  4.56153  0.61958  0.77255  0.48576  0.95510
    286   3.11841  4.59084  4.13582  3.77604  3.12390  3.93944  4.44224  2.32675  3.54409  0.91731  3.15819  4.05468  4.38087  3.92040  3.72540  3.50716  3.41438  2.35534  4.99059  3.70605    289 l - - -
          2.68618  4.42225  2.77519  2.73123  3.46354  2.40513  3.72494  3.29354  2.67741  2.69355  4.24690  2.90347  2.73739  3.18146  2.89801  2.37887  2.77519  2.98518  4.58477  3.61503
          0.03248  3.83918  4.56153  0.61958  0.77255  0.48576  0.95510
    287   2.85540  4.83914  2.88204  2.63684  4.00313  3.34464  3.79466  3.62931  2.46008  3.13491  4.16428  3.09607  3.89798  1.29445  2.74467  2.90483  3.15266  3.36123  5.28133  3.97305    290 q - - -
          2.68618  4.42225  2.77519  2.73123  3.46354  2.40513  3.72494  3.29354  2.67741  2.69355  4.24690  2.90347  2.73739  3.18146  2.89801  2.37887  2.77519  2.98518  4.58477  3.61503
          0.03248  3.83918  4.56153  0.61958  0.77255  0.48576  0.95510
    288   2.39571  4.24055  3.39944  3.15050  3.94034  3.08078  4.17024  3.06345  3.09281  2.92811  3.98118  3.36487  3.78209  3.48943  3.35279  2.59667  1.22962  2.76199  5.38110  4.15712    291 t - - -
          2.68618  4.42225  2.77519  2.73123  3.46354  2.40513  3.72494  3.29354  2.67741  2.69355  4.24690  2.90347  2.73739  3.18146  2.89801  2.37887  2.77519  2.98518  4.58477  3.61503
          0.03248  3.83918  4.56153  0.61958  0.77255  0.48576  0.95510
    289   2.78195  4.33430  4.07883  3.74142  3.52632  3.68893  4.54907  2.05368  3.60867  2.21949  3.49703  3.93645  4.25165  3.97110  3.82429  3.19077  3.14454  1.06799  5.30496  4.03429    292 v - - -
          2.68618  4.42225  2.77519  2.73123  3.46354  2.40513  3.72494  3.29354  2.67741  2.69355  4.24690  2.90347  2.73739  3.18146  2.89801  2.37887  2.77519  2.98518  4.58477  3.61503
          0.03248  3.83918  4.56153  0.61958  0.77255  0.48576  0.95510
    290   2.39571  4.24055  3.39944  3.15050  3.94034  3.08078  4.17024  3.06345  3.09281  2.92811  3.98118  3.36487  3.78209  3.48943  3.35279  2.59667  1.22962  2.76199  5.38110  4.15712    293 t - - -
          2.68618  4.42225  2.77519  2.73123  3.46354  2.40513  3.72494  3.29354  2.67741  2.69355  4.24690  2.90347  2.73739  3.18146  2.89801  2.37887  2.77519  2.98518  4.58477  3.61503
          0.03248  3.83918  4.56153  0.61958  0.77255  0.48576  0.95510
    291   2.29948  4.21916  3.17833  2.99307  4.04341  2.94970  4.10360  3.56175  3.06457  3.28475  4.21398  3.22285  3.68587  3.41661  3.35128  1.14237  2.77721  3.10416  5.41868  4.12688    294 s - - -
          2.68618  4.42225  2.77519  2.73123  3.46354  2.40513  3.72494  3.29354  2.67741  2.69355  4.24690  2.90347  2.73739  3.18146  2.89801  2.37887  2.77519  2.98518  4.58477  3.61503
          0.03248  3.83918  4.56153  0.61958  0.77255  0.48576  0.95510
    292   3.11841  4.59084  4.13582  3.77604  3.12390  3.93944  4.44224  2.32675  3.54409  0.91731  3.15819  4.05468  4.38087  3.92040  3.72540  3.50716  3.41438  2.35534  4.99059  3.70605    295 l - - -
          2.68618  4.42225  2.77519  2.73123  3.46354  2.40513  3.72494  3.29354  2.67741  2.69355  4.24690  2.90347  2.73739  3.18146  2.89801  2.37887  2.77519  2.98518  4.58477  3.61503
          0.03248  3.83918  4.56153  0.61958  0.77255  0.48576  0.95510
    293   3.11841  4.59084  4.13582  3.77604  3.12390  3.93944  4.44224  2.32675  3.54409  0.91731  3.15819  4.05468  4.38087  3.92040  3.72540  3.50716  3.41438  2.35534  4.99059  3.70605    296 l - - -
          2.68618  4.42225  2.77519  2.73123  3.46354  2.40513  3.72494  3.29354  2.67741  2.69355  4.24690  2.90347  2.73739  3.18146  2.89801  2.37887  2.77519  2.98518  4.58477  3.61503
          0.03248  3.83918  4.56153  0.61958  0.77255  0.48576  0.95510
    294   2.96881  4.80930  3.45616  2.97485  4.15547  3.46255  3.80168  3.69529  2.22617  3.21732  4.21884  3.33688  3.96718  3.02408  1.03050  3.05487  3.23732  3.42079  5.25229  4.09054    297 r - - -
          2.68618  4.42225  2.77519  2.73123  3.46354  2.40513  3.72494  3.29354  2.67741  2.69355  4.24690  2.90347  2.73739  3.18146  2.89801  2.37887  2.77519  2.98518  4.58477  3.61503
          0.03248  3.83918  4.56153  0.61958  0.77255  0.48576  0.95510
    295   3.11841  4.59084  4.13582  3.77604  3.12390  3.93944  4.44224  2.32675  3.54409  0.91731  3.15819  4.05468  4.38087  3.92040  3.72540  3.50716  3.41438  2.35534  4.99059  3.70605    298 l - - -
          2.68618  4.42225  2.77519  2.73123  3.46354  2.40513  3.72494  3.29354  2.67741  2.69355  4.24690  2.90347  2.73739  3.18146  2.89801  2.37887  2.77519  2.98518  4.58477  3.61503
          0.03248  3.83918  4.56153  0.61958  0.77255  0.48576  0.95510
    296   2.85540  4.83914  2.88204  2.63684  4.00313  3.34464  3.79466  3.62931  2.46008  3.13491  4.16428  3.09607  3.89798  1.29445  2.74467  2.90483  3.15266  3.36123  5.28133  3.97305    299 q - - -
          2.68618  4.42225  2.77519  2.73123  3.46354  2.40513  3.72494  3.29354  2.67741  2.69355  4.24690  2.90347  2.73739  3.18146  2.89801  2.37887  2.77519  2.98518  4.58477  3.61503
          0.03248  3.83918  4.56153  0.61958  0.77255  0.48576  0.95510
    297   2.94368  4.49790  4.01395  3.60531  3.19420  3.80928  4.34818  2.36651  3.37505  1.79427  1.44325  3.88679  4.27006  3.75934  3.58419  3.28913  3.24853  2.36866  5.03033  3.78894    300 m - - -
          2.68618  4.42225  2.77519  2.73123  3.46354  2.40513  3.72494  3.29354  2.67741  2.69355  4.24690  2.90347  2.73739  3.18146  2.89801  2.37887  2.77519  2.98518  4.58477  3.61503
          0.03248  3.83918  4.56153  0.61958  0.77255  0.48576  0.95510
    298   2.96881  4.80930  3.45616  2.97485  4.15547  3.46255  3.80168  3.69529  2.22617  3.21732  4.21884  3.33688  3.96718  3.02408  1.03050  3.05487  3.23732  3.42079  5.25229  4.09054    301 r - - -
          2.68618  4.42225  2.77519  2.73123  3.46354  2.40513  3.72494  3.29354  2.67741  2.69355  4.24690  2.90347  2.73739  3.18146  2.89801  2.37887  2.77519  2.98518  4.58477  3.61503
          0.03248  3.83918  4.56153  0.61958  0.77255  0.48576  0.95510
    299   2.69667  4.69131  2.69142  2.57379  4.04970  3.16229  3.89554  3.75339  2.79671  3.40419  4.36002  1.21838  3.81276  3.16865  3.14989  2.76540  3.07769  3.37896  5.35951  4.00074    302 n - - -
          2.68618  4.42225  2.77519  2.73123  3.46354  2.40513  3.72494  3.29354  2.67741  2.69355  4.24690  2.90347  2.73739  3.18146  2.89801  2.37887  2.77519  2.98518  4.58477  3.61503
          0.03248  3.83918  4.56153  0.61958  0.77255  0.48576  0.95510
    300   2.63750  5.28866  1.61005  1.73796  4.59217  3.17068  3.68239  4.05496  2.65890  3.60574  4.45446  2.65085  3.76939  2.84735  3.22148  2.72682  3.09721  3.65739  5.79414  4.32512    303 d - - -
          2.68618  4.42225  2.77519  2.73123  3.46354  2.40513  3.72494  3.29354  2.67741  2.69355  4.24690  2.90347  2.73739  3.18146  2.89801  2.37887  2.77519  2.98518  4.58477  3.61503
          0.03248  3.83918  4.56153  0.61958  0.77255  0.48576  0.95510
    301   2.69580  4.34427  3.70877  3.20632  3.28894  3.63452  4.01276  2.46121  2.95114  1.48983  3.29471  3.53119  4.07231  3.38037  3.06199  2.89219  2.97196  2.24573  4.93376  3.65745    304 l - - -
          2.68618  4.42225  2.77519  2.73123  3.46354  2.40513  3.72494  3.29354  2.67741  2.69355  4.24690  2.90347  2.73739  3.18146  2.89801  2.37887  2.77519  2.98518  4.58477  3.61503
          0.03248  3.83918  4.56153  0.61958  0.77255  0.48576  0.95510
    302   1.98610  4.13611  3.21382  2.98414  4.14340  2.89547  4.09909  3.50144  3.05198  3.25848  4.13933  3.18789  3.63682  3.37752  3.35609  1.33096  2.67610  3.02220  5.51624  4.26139    305 s - - -
          2.68618  4.42225  2.77519  2.73123  3.46354  2.40513  3.72494  3.29354  2.67741  2.69355  4.24690  2.90347  2.73739  3.18146  2.89801  2.37887  2.77519  2.98518  4.58477  3.61503
          0.03248  3.83918  4.56153  0.61958  0.77255  0.48576  0.95510
    303   1.21148  4.13188  3.48178  3.21680  3.93595  3.00534  4.21456  2.96978  3.18832  2.89077  3.93089  3.36024  3.73339  3.53285  3.45224  2.48085  2.73987  2.56985  5.43638  4.19142    306 a - - -
          2.68618  4.42225  2.77519  2.73123  3.46354  2.40513  3.72494  3.29354  2.67741  2.69355  4.24690  2.90347  2.73739  3.18146  2.89801  2.37887  2.77519  2.98518  4.58477  3.61503
          0.03248  3.83918  4.56153  0.61958  0.77255  0.48576  0.95510
    304   2.11404  3.82832  3.57478  3.12576  3.82043  3.04191  4.05767  2.97693  3.05108  2.85393  3.76715  3.31001  3.70890  3.36601  3.35558  1.67830  2.66030  2.20970  5.25986  4.03697    307 s - - -
          2.68618  4.42225  2.77519  2.73123  3.46354  2.40513  3.72494  3.29354  2.67741  2.69355  4.24690  2.90347  2.73739  3.18146  2.89801  2.37887  2.77519  2.98518  4.58477  3.61503
          0.03248  3.83918  4.56153  0.61958  0.77255  0.48576  0.95510
    305   2.61362  4.77091  2.59906  2.36364  4.08232  3.21103  3.33884  3.67749  2.52040  3.26353  4.11322  1.90768  3.76973  2.88766  2.93086  2.27758  2.92100  3.30499  5.37780  3.98542    308 n - - -
          2.68618  4.42225  2.77519  2.73123  3.46354  2.40513  3.72494  3.29354  2.67741  2.69355  4.24690  2.90347  2.73739  3.18146  2.89801  2.37887  2.77519  2.98518  4.58477  3.61503
          0.03248  3.83918  4.56153  0.61958  0.77255  0.48576  0.95510
    306   1.32055  4.10388  3.50897  3.18981  3.96671  2.99736  4.18082  2.95123  3.14522  2.90754  3.89779  3.33726  3.71465  3.48104  3.42381  2.44781  2.50377  2.51926  5.44275  4.22281    309 a - - -
          2.68618  4.42225  2.77519  2.73123  3.46354  2.40513  3.72494  3.29354  2.67741  2.69355  4.24690  2.90347  2.73739  3.18146  2.89801  2.37887  2.77519  2.98518  4.58477  3.61503
          0.03248  3.83918  4.56153  0.61958  0.77255  0.48576  0.95510
    307   2.24420  4.17983  3.23966  2.92021  4.01486  2.97672  3.99987  3.36105  2.91474  3.12224  3.99738  3.07075  3.66914  3.26617  3.23632  1.44841  2.58224  2.71326  5.39206  4.12531    310 s - - -
          2.68618  4.42225  2.77519  2.73123  3.46354  2.40513  3.72494  3.29354  2.67741  2.69355  4.24690  2.90347  2.73739  3.18146  2.89801  2.37887  2.77519  2.98518  4.58477  3.61503
          0.03248  3.83918  4.56153  0.61958  0.77255  0.48576  0.95510
    308   1.06283  4.17632  3.42952  3.21985  4.01990  3.00163  4.24573  3.14049  3.23526  3.02357  4.05950  3.37765  3.73776  3.57961  3.48777  2.52713  2.80220  2.80068  5.45041  4.24707    311 a - - -
          2.68618  4.42225  2.77519  2.73123  3.46354  2.40513  3.72494  3.29354  2.67741  2.69355  4.24690  2.90347  2.73739  3.18146  2.89801  2.37887  2.77519  2.98518  4.58477  3.61503
          0.03248  3.83918  4.56153  0.61958  0.77255  0.48576  0.95510
    309   3.21674  4.62847  4.19294  3.90153  1.06782  3.91345  3.86371  2.74500  3.80950  2.12298  3.48040  3.98198  4.37313  3.98678  3.93743  3.48810  3.51803  2.73317  4.12345  2.49497    312 f - - -
          2.68618  4.42225  2.77519  2.73123  3.46354  2.40513  3.72494  3.29354  2.67741  2.69355  4.24690  2.90347  2.73739  3.18146  2.89801  2.37887  2.77519  2.98518  4.58477  3.61503
          0.03248  3.83918  4.56153  0.61958  0.77255  0.48576  0.95510
    310   2.85540  4.83914  2.88204  2.63684  4.00313  3.34464  3.79466  3.62931  2.46008  3.13491  4.16428  3.09607  3.89798  1.29445  2.74467  2.90483  3.15266  3.36123  5.28133  3.97305    313 q - - -
          2.68618  4.42225  2.77519  2.73123  3.46354  2.40513  3.72494  3.29354  2.67741  2.69355  4.24690  2.90347  2.73739  3.18146  2.89801  2.37887  2.77519  2.98518  4.58477  3.61503
          0.03248  3.83918  4.56153  0.61958  0.77255  0.48576  0.95510
    311   2.92465  5.02749  2.47515  1.07368  4.36970  3.25330  3.83789  3.81701  2.71430  3.43973  4.41578  2.91555  3.85647  3.05460  3.11927  2.91078  3.22881  3.50450  5.54759  4.27042    314 e - - -
          2.68618  4.42225  2.77519  2.73123  3.46354  2.40513  3.72494  3.29354  2.67741  2.69355  4.24690  2.90347  2.73739  3.18146  2.89801  2.37887  2.77519  2.98518  4.58477  3.61503
          0.03248  3.83918  4.56153  0.61958  0.77255  0.48576  0.95510
    312   1.06283  4.17632  3.42952  3.21985  4.01990  3.00163  4.24573  3.14049  3.23526  3.02357  4.05950  3.37765  3.73776  3.57961  3.48777  2.52713  2.80220  2.80068  5.45041  4.24707    315 a - - -
          2.68618  4.42225  2.77519  2.73123  3.46354  2.40513  3.72494  3.29354  2.67741  2.69355  4.24690  2.90347  2.73739  3.18146  2.89801  2.37887  2.77519  2.98518  4.58477  3.61503
          0.03248  3.83918  4.56153  0.61958  0.77255  0.48576  0.95510
    313   3.11841  4.59084  4.13582  3.77604  3.12390  3.93944  4.44224  2.32675  3.54409  0.91731  3.15819  4.05468  4.38087  3.92040  3.72540  3.50716  3.41438  2.35534  4.99059  3.70605    316 l - - -
          2.68618  4.42225  2.77519  2.73123  3.46354  2.40513  3.72494  3.29354  2.67741  2.69355  4.24690  2.90347  2.73739  3.18146  2.89801  2.37887  2.77519  2.98518  4.58477  3.61503
          0.03248  3.83918  4.56153  0.61958  0.77255  0.48576  0.95510
    314   2.69667  4.69131  2.69142  2.57379  4.04970  3.16229  3.89554  3.75339  2.79671  3.40419  4.36002  1.21838  3.81276  3.16865  3.14989  2.76540  3.07769  3.37896  5.35951  4.00074    317 n - - -
          2.68618  4.42225  2.77519  2.73123  3.46354  2.40513  3.72494  3.29354  2.67741  2.69355  4.24690  2.90347  2.73739  3.18146  2.89801  2.37887  2.77519  2.98518  4.58477  3.61503
          0.03248  3.83918  4.56153  0.61958  0.77255  0.48576  0.95510
    315   2.96881  4.80930  3.45616  2.97485  4.15547  3.46255  3.80168  3.69529  2.22617  3.21732  4.21884  3.33688  3.96718  3.02408  1.03050  3.05487  3.23732  3.42079  5.25229  4.09054    318 r - - -
          2.68618  4.42225  2.77519  2.73123  3.46354  2.40513  3.72494  3.29354  2.67741  2.69355  4.24690  2.90347  2.73739  3.18146  2.89801  2.37887  2.77519  2.98518  4.58477  3.61503
          0.03248  3.83918  4.56153  0.61958  0.77255  0.48576  0.95510
    316   3.00525  4.43389  4.28741  3.90235  3.35230  4.02979  4.63699  1.12012  3.72980  1.94573  3.29343  4.15239  4.46464  4.08183  3.93021  3.52228  3.30520  1.84642  5.23588  3.97096    319 i - - -
          2.68618  4.42225  2.77519  2.73123  3.46354  2.40513  3.72494  3.29354  2.67741  2.69355  4.24690  2.90347  2.73739  3.18146  2.89801  2.37887  2.77519  2.98518  4.58477  3.61503
          0.03248  3.83918  4.56153  0.61958  0.77255  0.48576  0.95510
    317   3.19995  4.70241  3.78951  3.51309  2.29544  3.79168  3.60442  3.21389  3.37157  2.67630  3.89252  3.68313  4.26652  3.68559  3.56191  3.33979  3.48660  3.08294  3.93777  1.02299    320 y - - -
          2.68618  4.42225  2.77519  2.73123  3.46354  2.40513  3.72494  3.29354  2.67741  2.69355  4.24690  2.90347  2.73739  3.18146  2.89801  2.37887  2.77519  2.98518  4.58477  3.61503
          0.03248  3.83918  4.56153  0.61958  0.77255  0.48576  0.95510
    318   2.29948  4.21916  3.17833  2.99307  4.04341  2.94970  4.10360  3.56175  3.06457  3.28475  4.21398  3.22285  3.68587  3.41661  3.35128  1.14237  2.77721  3.10416  5.41868  4.12688    321 s - - -
          2.68618  4.42225  2.77519  2.73123  3.46354  2.40513  3.72494  3.29354  2.67741  2.69355  4.24690  2.90347  2.73739  3.18146  2.89801  2.37887  2.77519  2.98518  4.58477  3.61503
          0.03248  3.83918  4.56153  0.61958  0.77255  0.48576  0.95510
    319   3.00525  4.43389  4.28741  3.90235  3.35230  4.02979  4.63699  1.12012  3.72980  1.94573  3.29343  4.15239  4.46464  4.08183  3.93021  3.52228  3.30520  1.84642  5.23588  3.97096    322 i - - -
          2.68618  4.42225  2.77519  2.73123  3.46354  2.40513  3.72494  3.29354  2.67741  2.69355  4.24690  2.90347  2.73739  3.18146  2.89801  2.37887  2.77519  2.98518  4.58477  3.61503
          0.03248  3.83918  4.56153  0.61958  0.77255  0.48576  0.95510
    320   2.29948  4.21916  3.17833  2.99307  4.04341  2.94970  4.10360  3.56175  3.06457  3.28475  4.21398  3.22285  3.68587  3.41661  3.35128  1.14237  2.77721  3.10416  5.41868  4.12688    323 s - - -
          2.68618  4.42225  2.77519  2.73123  3.46354  2.40513  3.72494  3.29354  2.67741  2.69355  4.24690  2.90347  2.73739  3.18146  2.89801  2.37887  2.77519  2.98518  4.58477  3.61503
          0.03248  3.83918  4.56153  0.61958  0.77255  0.48576  0.95510
    321   2.29948  4.21916  3.17833  2.99307  4.04341  2.94970  4.10360  3.56175  3.06457  3.28475  4.21398  3.22285  3.68587  3.41661  3.35128  1.14237  2.77721  3.10416  5.41868  4.12688    324 s - - -
          2.68618  4.42225  2.77519  2.73123  3.46354  2.40513  3.72494  3.29354  2.67741  2.69355  4.24690  2.90347  2.73739  3.18146  2.89801  2.37887  2.77519  2.98518  4.58477  3.61503
          0.03248  3.83918  4.56153  0.61958  0.77255  0.48576  0.95510
    322   2.78195  4.33430  4.07883  3.74142  3.52632  3.68893  4.54907  2.05368  3.60867  2.21949  3.49703  3.93645  4.25165  3.97110  3.82429  3.19077  3.14454  1.06799  5.30496  4.03429    325 v - - -
          2.68618  4.42225  2.77519  2.73123  3.46354  2.40513  3.72494  3.29354  2.67741  2.69355  4.24690  2.90347  2.73739  3.18146  2.89801  2.37887  2.77519  2.98518  4.58477  3.61503
          0.03248  3.83918  4.56153  0.61958  0.77255  0.48576  0.95510
    323   3.19995  4.70241  3.78951  3.51309  2.29544  3.79168  3.60442  3.21389  3.37157  2.67630  3.89252  3.68313  4.26652  3.68559  3.56191  3.33979  3.48660  3.08294  3.93777  1.02299    326 y - - -
          2.68618  4.42225  2.77519  2.73123  3.46354  2.40513  3.72494  3.29354  2.67741  2.69355  4.24690  2.90347  2.73739  3.18146  2.89801  2.37887  2.77519  2.98518  4.58477  3.61503
          0.03248  3.83918  4.56153  0.61958  0.77255  0.48576  0.95510
    324   2.92465  5.02749  2.47515  1.07368  4.36970  3.25330  3.83789  3.81701  2.71430  3.43973  4.41578  2.91555  3.85647  3.05460  3.11927  2.91078  3.22881  3.50450  5.54759  4.27042    327 e - - -
          2.68618  4.42225  2.77519  2.73123  3.46354  2.40513  3.72494  3.29354  2.67741  2.69355  4.24690  2.90347  2.73739  3.18146  2.89801  2.37887  2.77519  2.98518  4.58477  3.61503
          0.03248  3.83918  4.56153  0.61958  0.77255  0.48576  0.95510
    325   3.11841  4.59084  4.13582  3.77604  3.12390  3.93944  4.44224  2.32675  3.54409  0.91731  3.15819  4.05468  4.38087  3.92040  3.72540  3.50716  3.41438  2.35534  4.99059  3.70605    328 l - - -
          2.68618  4.42225  2.77519  2.73123  3.46354  2.40513  3.72494  3.29354  2.67741  2.69355  4.24690  2.90347  2.73739  3.18146  2.89801  2.37887  2.77519  2.98518  4.58477  3.61503
          0.03248  3.83918  4.56153  0.61958  0.77255  0.48576  0.95510
    326   3.00525  4.43389  4.28741  3.90235  3.35230  4.02979  4.63699  1.12012  3.72980  1.94573  3.29343  4.15239  4.46464  4.08183  3.93021  3.52228  3.30520  1.84642  5.23588  3.97096    329 i - - -
          2.68618  4.42225  2.77519  2.73123  3.46354  2.40513  3.72494  3.29354  2.67741  2.69355  4.24690  2.90347  2.73739  3.18146  2.89801  2.37887  2.77519  2.98518  4.58477  3.61503
          0.03248  3.83918  4.56153  0.61958  0.77255  0.48576  0.95510
    327   3.11841  4.59084  4.13582  3.77604  3.12390  3.93944  4.44224  2.32675  3.54409  0.91731  3.15819  4.05468  4.38087  3.92040  3.72540  3.50716  3.41438  2.35534  4.99059  3.70605    330 l - - -
          2.68618  4.42225  2.77519  2.73123  3.46354  2.40513  3.72494  3.29354  2.67741  2.69355  4.24690  2.90347  2.73739  3.18146  2.89801  2.37887  2.77519  2.98518  4.58477  3.61503
          0.03248  3.83918  4.56153  0.61958  0.77255  0.48576  0.95510
    328   2.92465  5.02749  2.47515  1.07368  4.36970  3.25330  3.83789  3.81701  2.71430  3.43973  4.41578  2.91555  3.85647  3.05460  3.11927  2.91078  3.22881  3.50450  5.54759  4.27042    331 e - - -
          2.68618  4.42225  2.77519  2.73123  3.46354  2.40513  3.72494  3.29354  2.67741  2.69355  4.24690  2.90347  2.73739  3.18146  2.89801  2.37887  2.77519  2.98518  4.58477  3.61503
          0.03248  3.83918  4.56153  0.61958  0.77255  0.48576  0.95510
    329   2.69667  4.69131  2.69142  2.57379  4.04970  3.16229  3.89554  3.75339  2.79671  3.40419  4.36002  1.21838  3.81276  3.16865  3.14989  2.76540  3.07769  3.37896  5.35951  4.00074    332 n - - -
          2.68618  4.42225  2.77519  2.73123  3.46354  2.40513  3.72494  3.29354  2.67741  2.69355  4.24690  2.90347  2.73739  3.18146  2.89801  2.37887  2.77519  2.98518  4.58477  3.61503
          0.03248  3.83918  4.56153  0.61958  0.77255  0.48576  0.95510
    330   2.92465  5.02749  2.47515  1.07368  4.36970  3.25330  3.83789  3.81701  2.71430  3.43973  4.41578  2.91555  3.85647  3.05460  3.11927  2.91078  3.22881  3.50450  5.54759  4.27042    333 e - - -
          2.68618  4.42225  2.77519  2.73123  3.46354  2.40513  3.72494  3.29354  2.67741  2.69355  4.24690  2.90347  2.73739  3.18146  2.89801  2.37887  2.77519  2.98518  4.58477  3.61503
          0.03248  3.83918  4.56153  0.61958  0.77255  0.48576  0.95510
    331   2.88954  5.22419  1.17378  2.07909  4.54990  3.15907  3.78023  4.05058  2.82182  3.65100  4.56779  2.71188  3.79985  2.97913  3.37541  2.81655  3.20445  3.67414  5.76645  4.34710    334 d - - -
          2.68618  4.42225  2.77519  2.73123  3.46354  2.40513  3.72494  3.29354  2.67741  2.69355  4.24690  2.90347  2.73739  3.18146  2.89801  2.37887  2.77519  2.98518  4.58477  3.61503
          0.03248  3.83918  4.56153  0.61958  0.77255  0.48576  0.95510
    332   2.69667  4.69131  2.69142  2.57379  4.04970  3.16229  3.89554  3.75339  2.79671  3.40419  4.36002  1.21838  3.81276  3.16865  3.14989  2.76540  3.07769  3.37896  5.35951  4.00074    335 n - - -
          2.68618  4.42225  2.77519  2.73123  3.46354  2.40513  3.72494  3.29354  2.67741  2.69355  4.24690  2.90347  2.73739  3.18146  2.89801  2.37887  2.77519  2.98518  4.58477  3.61503
          0.03248  3.83918  4.56153  0.61958  0.77255  0.48576  0.95510
    333   1.06283  4.17632  3.42952  3.21985  4.01990  3.00163  4.24573  3.14049  3.23526  3.02357  4.05950  3.37765  3.73776  3.57961  3.48777  2.52713  2.80220  2.80068  5.45041  4.24707    336 a - - -
          2.68618  4.42225  2.77519  2.73123  3.46354  2.40513  3.72494  3.29354  2.67741  2.69355  4.24690  2.90347  2.73739  3.18146  2.89801  2.37887  2.77519  2.98518  4.58477  3.61503
          0.03248  3.83918  4.56153  0.61958  0.77255  0.48576  0.95510
    334   2.92465  5.02749  2.47515  1.07368  4.36970  3.25330  3.83789  3.81701  2.71430  3.43973  4.41578  2.91555  3.85647  3.05460  3.11927  2.91078  3.22881  3.50450  5.54759  4.27042    337 e - - -
          2.68618  4.42225  2.77519  2.73123  3.46354  2.40513  3.72494  3.29354  2.67741  2.69355  4.24690  2.90347  2.73739  3.18146  2.89801  2.37887  2.77519  2.98518  4.58477  3.61503
          0.03248  3.83918  4.56153  0.61958  0.77255  0.48576  0.95510
    335   2.92465  5.02749  2.47515  1.07368  4.36970  3.25330  3.83789  3.81701  2.71430  3.43973  4.41578  2.91555  3.85647  3.05460  3.11927  2.91078  3.22881  3.50450  5.54759  4.27042    338 e - - -
          2.68618  4.42225  2.77519  2.73123  3.46354  2.40513  3.72494  3.29354  2.67741  2.69355  4.24690  2.90347  2.73739  3.18146  2.89801  2.37887  2.77519  2.98518  4.58477  3.61503
          0.03248  3.83918  4.56153  0.61958  0.77255  0.48576  0.95510
    336   2.92729  5.01628  3.26691  2.69085  4.41942  3.54509  3.57516  3.79174  1.35775  3.28102  4.16162  3.10766  3.94465  2.72214  1.87083  2.93838  3.11768  3.48123  5.36036  4.16532    339 k - - -
          2.68618  4.42225  2.77519  2.73123  3.46354  2.40513  3.72494  3.29354  2.67741  2.69355  4.24690  2.90347  2.73739  3.18146  2.89801  2.37887  2.77519  2.98518  4.58477  3.61503
          0.03248  3.83918  4.56153  0.61958  0.77255  0.48576  0.95510
    337   2.78195  4.33430  4.07883  3.74142  3.52632  3.68893  4.54907  2.05368  3.60867  2.21949  3.49703  3.93645  4.25165  3.97110  3.82429  3.19077  3.14454  1.06799  5.30496  4.03429    340 v - - -
          2.68618  4.42225  2.77519  2.73123  3.46354  2.40513  3.72494  3.29354  2.67741  2.69355  4.24690  2.90347  2.73739  3.18146  2.89801  2.37887  2.77519  2.98518  4.58477  3.61503
          0.03248  3.83918  4.56153  0.61958  0.77255  0.48576  0.95510
    338   2.95467  5.07644  0.96699  2.31587  4.44921  3.18619  3.90301  4.02998  2.98104  3.64448  4.62234  2.87035  3.83669  3.14246  3.49233  2.92115  3.29272  3.67289  5.62424  4.32824    341 d - - -
          2.68618  4.42225  2.77519  2.73123  3.46354  2.40513  3.72494  3.29354  2.67741  2.69355  4.24690  2.90347  2.73739  3.18146  2.89801  2.37887  2.77519  2.98518  4.58477  3.61503
          0.03248  3.83918  4.56153  0.61958  0.77255  0.48576  0.95510
    339   2.78195  4.33430  4.07883  3.74142  3.52632  3.68893  4.54907  2.05368  3.60867  2.21949  3.49703  3.93645  4.25165  3.97110  3.82429  3.19077  3.14454  1.06799  5.30496  4.03429    342 v - - -
          2.68618  4.42225  2.77519  2.73123  3.46354  2.40513  3.72494  3.29354  2.67741  2.69355  4.24690  2.90347  2.73739  3.18146  2.89801  2.37887  2.77519  2.98518  4.58477  3.61503
          0.03248  3.83918  4.56153  0.61958  0.77255  0.48576  0.95510
    340   3.00525  4.43389  4.28741  3.90235  3.35230  4.02979  4.63699  1.12012  3.72980  1.94573  3.29343  4.15239  4.46464  4.08183  3.93021  3.52228  3.30520  1.84642  5.23588  3.97096    343 i - - -
          2.68618  4.42225  2.77519  2.73123  3.46354  2.40513  3.72494  3.29354  2.67741  2.69355  4.24690  2.90347  2.73739  3.18146  2.89801  2.37887  2.77519  2.98518  4.58477  3.61503
          0.03248  3.83918  4.56153  0.61958  0.77255  0.48576  0.95510
    341   1.06283  4.17632  3.42952  3.21985  4.01990  3.00163  4.24573  3.14049  3.23526  3.02357  4.05950  3.37765  3.73776  3.57961  3.48777  2.52713  2.80220  2.80068  5.45041  4.24707    344 a - - -
          2.68618  4.42225  2.77519  2.73123  3.46354  2.40513  3.72494  3.29354  2.67741  2.69355  4.24690  2.90347  2.73739  3.18146  2.89801  2.37887  2.77519  2.98518  4.58477  3.61503
          0.03248  3.83918  4.56153  0.61958  0.77255  0.48576  0.95510
    342   3.11841  4.59084  4.13582  3.77604  3.12390  3.93944  4.44224  2.32675  3.54409  0.91731  3.15819  4.05468  4.38087  3.92040  3.72540  3.50716  3.41438  2.35534  4.99059  3.70605    345 l - - -
          2.68618  4.42225  2.77519  2.73123  3.46354  2.40513  3.72494  3.29354  2.67741  2.69355  4.24690  2.90347  2.73739  3.18146  2.89801  2.37887  2.77519  2.98518  4.58477  3.61503
          0.03248  3.83918  4.56153  0.61958  0.77255  0.48576  0.95510
    343   1.50692  4.09712  3.30294  3.03635  4.12840  2.88679  4.11325  3.45023  3.08461  3.22028  4.08912  3.21212  3.62681  3.39466  3.38809  1.71230  2.64678  2.97514  5.50278  4.27147    346 a - - -
          2.68618  4.42225  2.77519  2.73123  3.46354  2.40513  3.72494  3.29354  2.67741  2.69355  4.24690  2.90347  2.73739  3.18146  2.89801  2.37887  2.77519  2.98518  4.58477  3.61503
          0.03248  3.83918  4.56153  0.61958  0.77255  0.48576  0.95510
    344   2.91245  4.98573  3.19051  2.67751  4.37475  3.51079  3.60092  3.76389  1.28434  3.27216  4.16530  3.10004  3.93626  2.75621  2.05572  2.92989  3.11881  3.45574  5.36008  4.15281    347 k - - -
          2.68618  4.42225  2.77519  2.73123  3.46354  2.40513  3.72494  3.29354  2.67741  2.69355  4.24690  2.90347  2.73739  3.18146  2.89801  2.37887  2.77519  2.98518  4.58477  3.61503
          0.03248  3.83918  4.56153  0.61958  0.77255  0.48576  0.95510
    345   2.94244  4.90388  3.11616  2.74450  4.28270  3.43495  3.74206  3.71000  1.08479  3.28261  4.24632  3.17027  3.93804  2.93578  2.42713  2.98689  3.19844  3.41983  5.35141  4.15957    348 k - - -
          2.68618  4.42225  2.77519  2.73123  3.46354  2.40513  3.72494  3.29354  2.67741  2.69355  4.24690  2.90347  2.73739  3.18146  2.89801  2.37887  2.77519  2.98518  4.58477  3.61503
          0.03248  3.83918  4.56153  0.61958  0.77255  0.48576  0.95510
    346   3.00525  4.43389  4.28741  3.90235  3.35230  4.02979  4.63699  1.12012  3.72980  1.94573  3.29343  4.15239  4.46464  4.08183  3.93021  3.52228  3.30520  1.84642  5.23588  3.97096    349 i - - -
          2.68618  4.42225  2.77519  2.73123  3.46354  2.40513  3.72494  3.29354  2.67741  2.69355  4.24690  2.90347  2.73739  3.18146  2.89801  2.37887  2.77519  2.98518  4.58477  3.61503
          0.03248  3.83918  4.56153  0.61958  0.77255  0.48576  0.95510
    347   2.62487  4.40302  3.29177  3.18724  4.32907  0.78237  4.30909  3.92103  3.36393  3.57924  4.55511  3.45620  3.79308  3.69081  3.60317  2.79592  3.10354  3.45582  5.43254  4.43002    350 g - - -
          2.68618  4.42225  2.77519  2.73123  3.46354  2.40513  3.72494  3.29354  2.67741  2.69355  4.24690  2.90347  2.73739  3.18146  2.89801  2.37887  2.77519  2.98518  4.58477  3.61503
          0.03248  3.83918  4.56153  0.61958  0.77255  0.48576  0.95510
    348   2.72476  4.72345  2.78436  2.55910  3.12240  3.45895  2.22543  3.34800  2.57252  2.92675  3.84330  3.03068  3.89376  2.93937  2.96378  2.77831  2.96439  3.07898  4.63669  2.60667    351 h - - -
          2.68618  4.42225  2.77519  2.73123  3.46354  2.40513  3.72494  3.29354  2.67741  2.69355  4.24690  2.90347  2.73739  3.18146  2.89801  2.37887  2.77519  2.98518  4.58477  3.61503
          0.03248  3.83918  4.56153  0.61958  0.77255  0.48576  0.95510
    349   2.94244  4.90388  3.11616  2.74450  4.28270  3.43495  3.74206  3.71000  1.08479  3.28261  4.24632  3.17027  3.93804  2.93578  2.42713  2.98689  3.19844  3.41983  5.35141  4.15957    352 k - - -
          2.68618  4.42225  2.77519  2.73123  3.46354  2.40513  3.72494  3.29354  2.67741  2.69355  4.24690  2.90347  2.73739  3.18146  2.89801  2.37887  2.77519  2.98518  4.58477  3.61503
          0.03248  3.83918  4.56153  0.61958  0.77255  0.48576  0.95510
    350   2.94368  4.49790  4.01395  3.60531  3.19420  3.80928  4.34818  2.36651  3.37505  1.79427  1.44325  3.88679  4.27006  3.75934  3.58419  3.28913  3.24853  2.36866  5.03033  3.78894    353 m - - -
          2.68618  4.42225  2.77519  2.73123  3.46354  2.40513  3.72494  3.29354  2.67741  2.69355  4.24690  2.90347  2.73739  3.18146  2.89801  2.37887  2.77519  2.98518  4.58477  3.61503
          0.03248  3.83918  4.56153  0.61958  0.77255  0.48576  0.95510
    351   2.97884  4.35764  4.51329  4.01930  3.43114  4.21997  4.76870  1.38006  3.89239  1.95413  3.26395  4.26958  4.57050  4.17969  4.11428  3.60036  3.25247  1.35646  5.36396  4.15038    354 v - - -
          2.68618  4.42225  2.77519  2.73123  3.46354  2.40513  3.72494  3.29354  2.67741  2.69355  4.24690  2.90347  2.73739  3.18146  2.89801  2.37887  2.77519  2.98518  4.58477  3.61503
          0.03248  3.83918  4.56153  0.61958  0.77255  0.48576  0.95510
    352   2.60782  4.67647  2.17408  2.43131  4.35330  1.45447  3.88860  3.84817  2.88493  3.47918  4.35584  2.91602  3.74955  3.11392  3.33904  2.66393  2.99190  3.41751  5.58242  4.29344    355 g - - -
          2.68618  4.42225  2.77519  2.73123  3.46354  2.40513  3.72494  3.29354  2.67741  2.69355  4.24690  2.90347  2.73739  3.18146  2.89801  2.37887  2.77519  2.98518  4.58477  3.61503
          0.03248  3.83918  4.56153  0.61958  0.77255  0.48576  0.95510
    353   2.39571  4.24055  3.39944  3.15050  3.94034  3.08078  4.17024  3.06345  3.09281  2.92811  3.98118  3.36487  3.78209  3.48943  3.35279  2.59667  1.22962  2.76199  5.38110  4.15712    356 t - - -
          2.68618  4.42225  2.77519  2.73123  3.46354  2.40513  3.72494  3.29354  2.67741  2.69355  4.24690  2.90347  2.73739  3.18146  2.89801  2.37887  2.77519  2.98518  4.58477  3.61503
          0.03248  3.83918  4.56153  0.61958  0.77255  0.48576  0.95510
    354   2.07648  4.15129  3.18988  2.97379  4.13010  2.90257  4.09584  3.50884  3.04474  3.26231  4.15276  3.18518  3.64410  3.37761  3.34613  1.28679  2.69104  3.03356  5.50756  4.24045    357 s - - -
          2.68618  4.42225  2.77519  2.73123  3.46354  2.40513  3.72494  3.29354  2.67741  2.69355  4.24690  2.90347  2.73739  3.18146  2.89801  2.37887  2.77519  2.98518  4.58477  3.61503
          0.03248  3.83918  4.56153  0.61958  0.77255  0.48576  0.95510
    355   2.73396  4.89509  2.59664  2.37483  3.85534  3.28259  2.87394  3.72260  2.47178  3.27853  4.16061  1.76656  3.82258  2.88831  2.85188  2.74076  3.01633  3.37786  5.20926  3.74415    358 n - - -
          2.68618  4.42225  2.77519  2.73123  3.46354  2.40513  3.72494  3.29354  2.67741  2.69355  4.24690  2.90347  2.73739  3.18146  2.89801  2.37887  2.77519  2.98518  4.58477  3.61503
          0.03248  3.83918  4.56153  0.61958  0.77255  0.48576  0.95510
    356   2.26030  4.16341  3.29723  3.02550  4.00417  2.98246  4.08007  3.22465  2.99586  3.06734  4.00048  3.23893  3.69442  3.36905  3.28229  2.28876  1.43334  2.84369  5.41539  4.16134    359 t - - -
          2.68618  4.42225  2.77519  2.73123  3.46354  2.40513  3.72494  3.29354  2.67741  2.69355  4.24690  2.90347  2.73739  3.18146  2.89801  2.37887  2.77519  2.98518  4.58477  3.61503
          0.03248  3.83918  4.56153  0.61958  0.77255  0.48576  0.95510
    357   1.46639  4.15477  3.22882  2.92667  4.08610  2.94211  4.02868  3.42150  2.96971  3.15832  4.02201  3.16868  2.65035  3.29101  3.29853  2.28102  2.66752  2.97517  5.44798  4.21086    360 a - - -
          2.68618  4.42225  2.77519  2.73123  3.46354  2.40513  3.72494  3.29354  2.67741  2.69355  4.24690  2.90347  2.73739  3.18146  2.89801  2.37887  2.77519  2.98518  4.58477  3.61503
          0.03248  3.83918  4.56153  0.61958  0.77255  0.48576  0.95510
    358   2.24419  4.43838  2.77549  2.56511  4.00124  3.15375  3.76572  3.38353  2.63928  3.04872  3.88997  2.99520  3.71915  2.96899  2.96202  2.13092  2.13775  3.01728  5.32008  4.02995    361 s - - -
          2.68618  4.42225  2.77519  2.73123  3.46354  2.40513  3.72494  3.29354  2.67741  2.69355  4.24690  2.90347  2.73739  3.18146  2.89801  2.37887  2.77519  2.98518  4.58477  3.61503
          0.03248  3.83918  4.56153  0.61958  0.77255  0.48576  0.95510
    359   3.00525  4.43389  4.28741  3.90235  3.35230  4.02979  4.63699  1.12012  3.72980  1.94573  3.29343  4.15239  4.46464  4.08183  3.93021  3.52228  3.30520  1.84642  5.23588  3.97096    362 i - - -
          2.68618  4.42225  2.77519  2.73123  3.46354  2.40513  3.72494  3.29354  2.67741  2.69355  4.24690  2.90347  2.73739  3.18146  2.89801  2.37887  2.77519  2.98518  4.58477  3.61503
          0.03248  3.83918  4.56153  0.61958  0.77255  0.48576  0.95510
    360   2.80849  4.86832  2.86823  2.56451  4.07042  3.36481  3.69933  3.64200  2.29193  3.15486  4.11790  3.02771  3.88099  1.50366  2.50629  2.84284  3.07955  3.35107  5.30765  3.98966    363 q - - -
          2.68618  4.42225  2.77519  2.73123  3.46354  2.40513  3.72494  3.29354  2.67741  2.69355  4.24690  2.90347  2.73739  3.18146  2.89801  2.37887  2.77519  2.98518  4.58477  3.61503
          0.03248  3.83918  4.56153  0.61958  0.77255  0.48576  0.95510
    361   3.11841  4.59084  4.13582  3.77604  3.12390  3.93944  4.44224  2.32675  3.54409  0.91731  3.15819  4.05468  4.38087  3.92040  3.72540  3.50716  3.41438  2.35534  4.99059  3.70605    364 l - - -
          2.68618  4.42225  2.77519  2.73123  3.46354  2.40513  3.72494  3.29354  2.67741  2.69355  4.24690  2.90347  2.73739  3.18146  2.89801  2.37887  2.77519  2.98518  4.58477  3.61503
          0.03248  3.83918  4.56153  0.61958  0.77255  0.48576  0.95510
    362   1.95962  4.27270  3.41013  2.89001  3.60064  3.36599  3.86134  2.44545  2.78392  2.58125  3.52778  3.25661  3.85661  3.14760  2.94428  2.68357  2.50582  2.44701  5.05424  3.81625    365 a - - -
          2.68618  4.42225  2.77519  2.73123  3.46354  2.40513  3.72494  3.29354  2.67741  2.69355  4.24690  2.90347  2.73739  3.18146  2.89801  2.37887  2.77519  2.98518  4.58477  3.61503
          0.03248  3.83918  4.56153  0.61958  0.77255  0.48576  0.95510
    363   3.03213  4.50540  4.22486  3.81796  1.42397  3.96064  3.95827  2.45336  3.69778  1.90706  3.24814  3.94388  4.37262  3.88997  3.86935  3.36154  3.32040  2.28719  4.28240  2.69418    366 f - - -
          2.68618  4.42225  2.77519  2.73123  3.46354  2.40513  3.72494  3.29354  2.67741  2.69355  4.24690  2.90347  2.73739  3.18146  2.89801  2.37887  2.77519  2.98518  4.58477  3.61503
          0.03248  3.83918  4.56153  0.61958  0.77255  0.48576  0.95510
    364   2.83726  4.82967  2.88809  2.60853  3.41272  3.40917  1.67698  3.58464  2.42775  3.10066  4.06838  3.05966  3.91861  2.81825  2.72115  2.87738  3.10536  3.30570  4.86062  3.34547    367 h - - -
          2.68618  4.42225  2.77519  2.73123  3.46354  2.40513  3.72494  3.29354  2.67741  2.69355  4.24690  2.90347  2.73739  3.18146  2.89801  2.37887  2.77519  2.98518  4.58477  3.61503
          0.03248  3.83918  4.56153  0.61958  0.77255  0.48576  0.95510
    365   2.77102  4.91373  2.34273  2.36712  3.78393  3.29526  1.79262  3.68561  2.56570  3.25142  4.14966  2.88578  3.83337  2.92325  2.97652  2.77382  3.04650  3.36100  5.16252  3.69133    368 h - - -
          2.68618  4.42225  2.77519  2.73123  3.46354  2.40513  3.72494  3.29354  2.67741  2.69355  4.24690  2.90347  2.73739  3.18146  2.89801  2.37887  2.77519  2.98518  4.58477  3.61503
          0.03248  3.83918  4.56153  0.61958  0.77255  0.48576  0.95510
    366   2.82247  5.35034  1.67768  1.69969  4.61691  3.17739  3.47984  4.13008  2.62690  3.63627  4.47066  2.49337  3.76732  2.82296  3.18999  2.72458  3.09772  3.71825  5.79986  4.31951    369 d - - -
          2.68618  4.42225  2.77519  2.73123  3.46354  2.40513  3.72494  3.29354  2.67741  2.69355  4.24690  2.90347  2.73739  3.18146  2.89801  2.37887  2.77519  2.98518  4.58477  3.61503
          0.03248  3.83918  4.56153  0.61958  0.77255  0.48576  0.95510
    367   2.72293  5.12802  2.25463  2.04004  4.39267  3.24844  2.95178  3.87114  2.43051  3.40537  4.22268  2.07618  3.76646  2.76608  2.95544  2.67144  2.97631  3.49267  5.58035  4.16732    370 e - - -
          2.68618  4.42225  2.77519  2.73123  3.46354  2.40513  3.72494  3.29354  2.67741  2.69355  4.24690  2.90347  2.73739  3.18146  2.89801  2.37887  2.77519  2.98518  4.58477  3.61503
          0.03248  3.83918  4.56153  0.61958  0.77255  0.48576  0.95510
    368   3.06528  4.45635  4.48738  3.95001  3.18509  4.27744  4.64948  1.78929  3.80370  1.24938  3.01631  4.24206  4.55569  4.04817  4.01240  3.62419  3.31099  1.74919  5.17033  4.00520    371 l - - -
          2.68618  4.42225  2.77519  2.73123  3.46354  2.40513  3.72494  3.29354  2.67741  2.69355  4.24690  2.90347  2.73739  3.18146  2.89801  2.37887  2.77519  2.98518  4.58477  3.61503
          0.03248  3.83918  4.56153  0.61958  0.77255  0.48576  0.95510
    369   2.73345  4.83690  2.81406  2.50003  4.14393  3.32897  3.67697  3.64277  2.29863  3.18328  4.09437  2.97367  3.57686  1.62893  2.55610  2.76648  3.00779  3.32326  5.35764  4.04593    372 q - - -
          2.68618  4.42225  2.77519  2.73123  3.46354  2.40513  3.72494  3.29354  2.67741  2.69355  4.24690  2.90347  2.73739  3.18146  2.89801  2.37887  2.77519  2.98518  4.58477  3.61503
          0.03248  3.83918  4.56153  0.61958  0.77255  0.48576  0.95510
    370   3.01064  4.47825  4.30203  3.81972  3.15549  4.08674  4.52585  2.06972  3.62572  1.16854  3.05375  4.09762  4.45159  3.93379  3.83712  3.47303  3.28613  1.84442  5.10208  3.87272    373 l - - -
          2.68618  4.42225  2.77519  2.73123  3.46354  2.40513  3.72494  3.29354  2.67741  2.69355  4.24690  2.90347  2.73739  3.18146  2.89801  2.37887  2.77519  2.98518  4.58477  3.61503
          0.03248  3.83918  4.56153  0.61958  0.77255  0.48576  0.95510
    371   3.26984  4.64397  4.25731  3.87612  1.22660  4.10745  3.53236  2.91057  3.74555  2.27892  3.55259  3.87375  4.45100  3.86010  3.87857  3.47553  3.50880  2.85995  3.74661  1.87439    374 f - - -
          2.68618  4.42225  2.77519  2.73123  3.46354  2.40513  3.72494  3.29354  2.67741  2.69355  4.24690  2.90347  2.73739  3.18146  2.89801  2.37887  2.77519  2.98518  4.58477  3.61503
          0.03248  3.83918  4.56153  0.61958  0.77255  0.48576  0.95510
    372   2.54998  1.01055  4.06049  3.79292  3.79241  3.17953  4.44739  2.93124  3.61982  2.84800  3.96840  3.78881  3.88384  3.96734  3.74992  2.82148  3.01402  2.67795  5.21503  4.08019    375 c - - -
          2.68618  4.42225  2.77519  2.73123  3.46354  2.40513  3.72494  3.29354  2.67741  2.69355  4.24690  2.90347  2.73739  3.18146  2.89801  2.37887  2.77519  2.98518  4.58477  3.61503
          0.03248  3.83918  4.56153  0.61958  0.77255  0.48576  0.95510
    373   2.95996  4.78249  3.09466  2.85173  3.26252  3.42034  1.21469  3.65768  2.69574  3.15564  4.19637  3.26221  3.97128  3.21767  2.96321  3.03109  3.26240  3.39349  4.72794  3.21442    376 h - - -
          2.68618  4.42225  2.77519  2.73123  3.46354  2.40513  3.72494  3.29354  2.67741  2.69355  4.24690  2.90347  2.73739  3.18146  2.89801  2.37887  2.77519  2.98518  4.58477  3.61503
          0.03248  3.83918  4.56153  0.61958  0.77255  0.48576  0.95510
    374   2.01705  4.14080  3.20568  2.98054  4.14024  2.89749  4.09814  3.50390  3.04959  3.26005  4.14380  3.18677  3.63897  3.37743  3.35288  1.31527  2.68063  3.02576  5.51439  4.25588    377 s - - -
          2.68618  4.42225  2.77519  2.73123  3.46354  2.40513  3.72494  3.29354  2.67741  2.69355  4.24690  2.90347  2.73739  3.18146  2.89801  2.37887  2.77519  2.98518  4.58477  3.61503
          0.03248  3.83918  4.56153  0.61958  0.77255  0.48576  0.95510
    375   2.94244  4.90388  3.11616  2.74450  4.28270  3.43495  3.74206  3.71000  1.08479  3.28261  4.24632  3.17027  3.93804  2.93578  2.42713  2.98689  3.19844  3.41983  5.35141  4.15957    378 k - - -
          2.68618  4.42225  2.77519  2.73123  3.46354  2.40513  3.72494  3.29354  2.67741  2.69355  4.24690  2.90347  2.73739  3.18146  2.89801  2.37887  2.77519  2.98518  4.58477  3.61503
          0.03248  3.83918  4.56153  0.61958  0.77255  0.48576  0.95510
    376   2.94244  4.90388  3.11616  2.74450  4.28270  3.43495  3.74206  3.71000  1.08479  3.28261  4.24632  3.17027  3.93804  2.93578  2.42713  2.98689  3.19844  3.41983  5.35141  4.15957    379 k - - -
          2.68618  4.42225  2.77519  2.73123  3.46354  2.40513  3.72494  3.29354  2.67741  2.69355  4.24690  2.90347  2.73739  3.18146  2.89801  2.37887  2.77519  2.98518  4.58477  3.61503
          0.03248  3.83918  4.56153  0.61958  0.77255  0.48576  0.95510
    377   1.06283  4.17632  3.42952  3.21985  4.01990  3.00163  4.24573  3.14049  3.23526  3.02357  4.05950  3.37765  3.73776  3.57961  3.48777  2.52713  2.80220  2.80068  5.45041  4.24707    380 a - - -
          2.68618  4.42225  2.77519  2.73123  3.46354  2.40513  3.72494  3.29354  2.67741  2.69355  4.24690  2.90347  2.73739  3.18146  2.89801  2.37887  2.77519  2.98518  4.58477  3.61503
          0.03248  3.83918  4.56153  0.61958  0.77255  0.48576  0.95510
    378   2.82112  4.33313  4.20721  3.79317  3.46607  3.85612  4.58227  1.88776  3.63604  2.10379  3.38922  4.00874  4.35280  3.98789  3.86569  3.28379  3.15225  1.13834  5.31109  4.03070    381 v - - -
          2.68618  4.42225  2.77519  2.73123  3.46354  2.40513  3.72494  3.29354  2.67741  2.69355  4.24690  2.90347  2.73739  3.18146  2.89801  2.37887  2.77519  2.98518  4.58477  3.61503
          0.03248  3.83918  4.56153  0.61958  0.77255  0.48576  0.95510
    379   2.29948  4.21916  3.17833  2.99307  4.04341  2.94970  4.10360  3.56175  3.06457  3.28475  4.21398  3.22285  3.68587  3.41661  3.35128  1.14237  2.77721  3.10416  5.41868  4.12688    382 s - - -
          2.68618  4.42225  2.77519  2.73123  3.46354  2.40513  3.72494  3.29354  2.67741  2.69355  4.24690  2.90347  2.73739  3.18146  2.89801  2.37887  2.77519  2.98518  4.58477  3.61503
          0.03248  3.83918  4.56153  0.61958  0.77255  0.48576  0.95510
    380   3.11841  4.59084  4.13582  3.77604  3.12390  3.93944  4.44224  2.32675  3.54409  0.91731  3.15819  4.05468  4.38087  3.92040  3.72540  3.50716  3.41438  2.35534  4.99059  3.70605    383 l - - -
          2.68618  4.42225  2.77519  2.73123  3.46354  2.40513  3.72494  3.29354  2.67741  2.69355  4.24690  2.90347  2.73739  3.18146  2.89801  2.37887  2.77519  2.98518  4.58477  3.61503
          0.03248  3.83918  4.56153  0.61958  0.77255  0.48576  0.95510
    381   1.06283  4.17632  3.42952  3.21985  4.01990  3.00163  4.24573  3.14049  3.23526  3.02357  4.05950  3.37765  3.73776  3.57961  3.48777  2.52713  2.80220  2.80068  5.45041  4.24707    384 a - - -
          2.68618  4.42225  2.77519  2.73123  3.46354  2.40513  3.72494  3.29354  2.67741  2.69355  4.24690  2.90347  2.73739  3.18146  2.89801  2.37887  2.77519  2.98518  4.58477  3.61503
          0.03248  3.83918  4.56153  0.61958  0.77255  0.48576  0.95510
    382   3.11841  4.59084  4.13582  3.77604  3.12390  3.93944  4.44224  2.32675  3.54409  0.91731  3.15819  4.05468  4.38087  3.92040  3.72540  3.50716  3.41438  2.35534  4.99059  3.70605    385 l - - -
          2.68618  4.42225  2.77519  2.73123  3.46354  2.40513  3.72494  3.29354  2.67741  2.69355  4.24690  2.90347  2.73739  3.18146  2.89801  2.37887  2.77519  2.98518  4.58477  3.61503
          0.03248  3.83918  4.56153  0.61958  0.77255  0.48576  0.95510
    383   3.00525  4.43389  4.28741  3.90235  3.35230  4.02979  4.63699  1.12012  3.72980  1.94573  3.29343  4.15239  4.46464  4.08183  3.93021  3.52228  3.30520  1.84642  5.23588  3.97096    386 i - - -
          2.68618  4.42225  2.77519  2.73123  3.46354  2.40513  3.72494  3.29354  2.67741  2.69355  4.24690  2.90347  2.73739  3.18146  2.89801  2.37887  2.77519  2.98518  4.58477  3.61503
          0.03248  3.83918  4.56153  0.61958  0.77255  0.48576  0.95510
    384   3.00525  4.43389  4.28741  3.90235  3.35230  4.02979  4.63699  1.12012  3.72980  1.94573  3.29343  4.15239  4.46464  4.08183  3.93021  3.52228  3.30520  1.84642  5.23588  3.97096    387 i - - -
          2.68618  4.42225  2.77519  2.73123  3.46354  2.40513  3.72494  3.29354  2.67741  2.69355  4.24690  2.90347  2.73739  3.18146  2.89801  2.37887  2.77519  2.98518  4.58477  3.61503
          0.03248  3.83918  4.56153  0.61958  0.77255  0.48576  0.95510
    385   2.22213  1.54936  3.86780  3.53340  3.74110  2.99229  4.26280  2.93647  3.36166  2.85745  3.83746  3.50013  3.72545  3.69305  3.54923  2.28807  2.69666  2.60687  5.23366  3.98881    388 c - - -
          2.68618  4.42225  2.77519  2.73123  3.46354  2.40513  3.72494  3.29354  2.67741  2.69355  4.24690  2.90347  2.73739  3.18146  2.89801  2.37887  2.77519  2.98518  4.58477  3.61503
          0.03248  3.83918  4.56153  0.61958  0.77255  0.48576  0.95510
    386   2.92465  5.02749  2.47515  1.07368  4.36970  3.25330  3.83789  3.81701  2.71430  3.43973  4.41578  2.91555  3.85647  3.05460  3.11927  2.91078  3.22881  3.50450  5.54759  4.27042    389 e - - -
          2.68618  4.42225  2.77519  2.73123  3.46354  2.40513  3.72494  3.29354  2.67741  2.69355  4.24690  2.90347  2.73739  3.18146  2.89801  2.37887  2.77519  2.98518  4.58477  3.61503
          0.03248  3.83918  4.56153  0.61958  0.77255  0.48576  0.95510
    387   3.11841  4.59084  4.13582  3.77604  3.12390  3.93944  4.44224  2.32675  3.54409  0.91731  3.15819  4.05468  4.38087  3.92040  3.72540  3.50716  3.41438  2.35534  4.99059  3.70605    390 l - - -
          2.68618  4.42225  2.77519  2.73123  3.46354  2.40513  3.72494  3.29354  2.67741  2.69355  4.24690  2.90347  2.73739  3.18146  2.89801  2.37887  2.77519  2.98518  4.58477  3.61503
          0.03248  3.83918  4.56153  0.61958  0.77255  0.48576  0.95510
    388   3.11841  4.59084  4.13582  3.77604  3.12390  3.93944  4.44224  2.32675  3.54409  0.91731  3.15819  4.05468  4.38087  3.92040  3.72540  3.50716  3.41438  2.35534  4.99059  3.70605    391 l - - -
          2.68618  4.42225  2.77519  2.73123  3.46354  2.40513  3.72494  3.29354  2.67741  2.69355  4.24690  2.90347  2.73739  3.18146  2.89801  2.37887  2.77519  2.98518  4.58477  3.61503
          0.03248  3.83918  4.56153  0.61958  0.77255  0.48576  0.95510
    389   2.85540  4.83914  2.88204  2.63684  4.00313  3.34464  3.79466  3.62931  2.46008  3.13491  4.16428  3.09607  3.89798  1.29445  2.74467  2.90483  3.15266  3.36123  5.28133  3.97305    392 q - - -
          2.68618  4.42225  2.77519  2.73123  3.46354  2.40513  3.72494  3.29354  2.67741  2.69355  4.24690  2.90347  2.73739  3.18146  2.89801  2.37887  2.77519  2.98518  4.58477  3.61503
          0.03248  3.83918  4.56153  0.61958  0.77255  0.48576  0.95510
    390   2.69667  4.69131  2.69142  2.57379  4.04970  3.16229  3.89554  3.75339  2.79671  3.40419  4.36002  1.21838  3.81276  3.16865  3.14989  2.76540  3.07769  3.37896  5.35951  4.00074    393 n - - -
          2.68618  4.42225  2.77519  2.73123  3.46354  2.40513  3.72494  3.29354  2.67741  2.69355  4.24690  2.90347  2.73739  3.18146  2.89801  2.37887  2.77519  2.98518  4.58477  3.61503
          0.03248  3.83918  4.56153  0.61958  0.77255  0.48576  0.95510
    391   1.06283  4.17632  3.42952  3.21985  4.01990  3.00163  4.24573  3.14049  3.23526  3.02357  4.05950  3.37765  3.73776  3.57961  3.48777  2.52713  2.80220  2.80068  5.45041  4.24707    394 a - - -
          2.68618  4.42225  2.77519  2.73123  3.46354  2.40513  3.72494  3.29354  2.67741  2.69355  4.24690  2.90347  2.73739  3.18146  2.89801  2.37887  2.77519  2.98518  4.58477  3.61503
          0.03248  3.83918  4.56153  0.61958  0.77255  0.48576  0.95510
    392   3.11841  4.59084  4.13582  3.77604  3.12390  3.93944  4.44224  2.32675  3.54409  0.91731  3.15819  4.05468  4.38087  3.92040  3.72540  3.50716  3.41438  2.35534  4.99059  3.70605    395 l - - -
          2.68618  4.42225  2.77519  2.73123  3.46354  2.40513  3.72494  3.29354  2.67741  2.69355  4.24690  2.90347  2.73739  3.18146  2.89801  2.37887  2.77519  2.98518  4.58477  3.61503
          0.03248  3.83918  4.56153  0.61958  0.77255  0.48576  0.95510
    393   2.94244  4.90388  3.11616  2.74450  4.28270  3.43495  3.74206  3.71000  1.08479  3.28261  4.24632  3.17027  3.93804  2.93578  2.42713  2.98689  3.19844  3.41983  5.35141  4.15957    396 k - - -
          2.68618  4.42225  2.77519  2.73123  3.46354  2.40513  3.72494  3.29354  2.67741  2.69355  4.24690  2.90347  2.73739  3.18146  2.89801  2.37887  2.77519  2.98518  4.58477  3.61503
          0.03248  3.83918  4.56153  0.61958  0.77255  0.48576  0.95510
    394   3.19995  4.70241  3.78951  3.51309  2.29544  3.79168  3.60442  3.21389  3.37157  2.67630  3.89252  3.68313  4.26652  3.68559  3.56191  3.33979  3.48660  3.08294  3.93777  1.02299    397 y - - -
          2.68618  4.42225  2.77519  2.73123  3.46354  2.40513  3.72494  3.29354  2.67741  2.69355  4.24690  2.90347  2.73739  3.18146  2.89801  2.37887  2.77519  2.98518  4.58477  3.61503
          0.03248  3.83918  4.56153  0.61958  0.77255  0.48576  0.95510
    395   1.06283  4.17632  3.42952  3.21985  4.01990  3.00163  4.24573  3.14049  3.23526  3.02357  4.05950  3.37765  3.73776  3.57961  3.48777  2.52713  2.80220  2.80068  5.45041  4.24707    398 a - - -
          2.68618  4.42225  2.77519  2.73123  3.46354  2.40513  3.72494  3.29354  2.67741  2.69355  4.24690  2.90347  2.73739  3.18146  2.89801  2.37887  2.77519  2.98518  4.58477  3.61503
          0.03248  3.83918  4.56153  0.61958  0.77255  0.48576  0.95510
    396   3.21674  4.62847  4.19294  3.90153  1.06782  3.91345  3.86371  2.74500  3.80950  2.12298  3.48040  3.98198  4.37313  3.98678  3.93743  3.48810  3.51803  2.73317  4.12345  2.49497    399 f - - -
          2.68618  4.42225  2.77519  2.73123  3.46354  2.40513  3.72494  3.29354  2.67741  2.69355  4.24690  2.90347  2.73739  3.18146  2.89801  2.37887  2.77519  2.98518  4.58477  3.61503
          0.03248  3.83918  4.56153  0.61958  0.77255  0.48576  0.95510
    397   3.00350  4.37670  4.52665  4.02378  3.38998  4.25298  4.76173  1.29959  3.88631  1.87438  3.22435  4.28230  4.58463  4.17160  4.10519  3.62728  3.27089  1.49250  5.33754  4.12711    400 i - - -
          2.68618  4.42225  2.77519  2.73123  3.46354  2.40513  3.72494  3.29354  2.67741  2.69355  4.24690  2.90347  2.73739  3.18146  2.89801  2.37887  2.77519  2.98518  4.58477  3.61503
          0.03248  3.83918  4.56153  0.61958  0.77255  0.48576  0.95510
    398   2.59577  4.64371  2.23773  2.46559  4.34064  1.40694  3.90766  3.83649  2.90477  3.47358  4.35322  2.94022  3.74876  3.13912  3.34768  2.66111  2.98676  3.40369  5.57001  4.29383    401 g - - -
          2.68618  4.42225  2.77519  2.73123  3.46354  2.40513  3.72494  3.29354  2.67741  2.69355  4.24690  2.90347  2.73739  3.18146  2.89801  2.37887  2.77519  2.98518  4.58477  3.61503
          0.03248  3.83918  4.56153  0.61958  0.77255  0.48576  0.95510
    399   2.70965  4.09112  3.46600  2.90071  3.99089  3.39339  3.75894  3.39508  2.26206  3.01877  3.97659  3.25365  3.89500  2.97280  1.33804  2.82618  3.00313  3.11182  5.21631  3.98952    402 r - - -
          2.68618  4.42225  2.77519  2.73123  3.46354  2.40513  3.72494  3.29354  2.67741  2.69355  4.24690  2.90347  2.73739  3.18146  2.89801  2.37887  2.77519  2.98518  4.58477  3.61503
          0.03248  3.83918  4.56153  0.61958  0.77255  0.48576  0.95510
    400   2.82334  5.33566  1.72745  1.63702  4.61752  3.18358  3.66455  4.10533  2.46900  3.62281  4.46060  2.64803  3.77081  2.82361  3.15989  2.72876  3.09762  3.69975  5.79246  4.32365    403 e - - -
          2.68618  4.42225  2.77519  2.73123  3.46354  2.40513  3.72494  3.29354  2.67741  2.69355  4.24690  2.90347  2.73739  3.18146  2.89801  2.37887  2.77519  2.98518  4.58477  3.61503
          0.03248  3.83918  4.56153  0.61958  0.77255  0.48576  0.95510
    401   2.92465  5.02749  2.47515  1.07368  4.36970  3.25330  3.83789  3.81701  2.71430  3.43973  4.41578  2.91555  3.85647  3.05460  3.11927  2.91078  3.22881  3.50450  5.54759  4.27042    404 e - - -
          2.68618  4.42225  2.77519  2.73123  3.46354  2.40513  3.72494  3.29354  2.67741  2.69355  4.24690  2.90347  2.73739  3.18146  2.89801  2.37887  2.77519  2.98518  4.58477  3.61503
          0.03248  3.83918  4.56153  0.61958  0.77255  0.48576  0.95510
    402   2.62487  4.40302  3.29177  3.18724  4.32907  0.78237  4.30909  3.92103  3.36393  3.57924  4.55511  3.45620  3.79308  3.69081  3.60317  2.79592  3.10354  3.45582  5.43254  4.43002    405 g - - -
          2.68618  4.42225  2.77519  2.73123  3.46354  2.40513  3.72494  3.29354  2.67741  2.69355  4.24690  2.90347  2.73739  3.18146  2.89801  2.37887  2.77519  2.98518  4.58477  3.61503
          0.03248  3.83918  4.56153  0.61958  0.77255  0.48576  0.95510
    403   2.32391  4.25985  3.63495  3.08735  3.47728  3.58411  4.00096  2.23644  3.00570  2.25947  3.25762  3.44964  4.01240  3.32783  3.33533  2.88073  2.26178  2.04341  5.03606  3.81065    406 v - - -
          2.68618  4.42225  2.77519  2.73123  3.46354  2.40513  3.72494  3.29354  2.67741  2.69355  4.24690  2.90347  2.73739  3.18146  2.89801  2.37887  2.77519  2.98518  4.58477  3.61503
          0.03248  3.83918  4.56153  0.61958  0.77255  0.48576  0.95510
    404   3.00525  4.43389  4.28741  3.90235  3.35230  4.02979  4.63699  1.12012  3.72980  1.94573  3.29343  4.15239  4.46464  4.08183  3.93021  3.52228  3.30520  1.84642  5.23588  3.97096    407 i - - -
          2.68618  4.42225  2.77519  2.73123  3.46354  2.40513  3.72494  3.29354  2.67741  2.69355  4.24690  2.90347  2.73739  3.18146  2.89801  2.37887  2.77519  2.98518  4.58477  3.61503
          0.03248  3.83918  4.56153  0.61958  0.77255  0.48576  0.95510
    405   2.82656  5.18788  1.26850  2.12012  4.50718  3.13713  3.75288  4.07836  2.78847  3.65779  4.54573  2.49774  3.77950  2.94811  3.34557  2.76007  3.14870  3.67336  5.75936  4.29274    408 d - - -
          2.68618  4.42225  2.77519  2.73123  3.46354  2.40513  3.72494  3.29354  2.67741  2.69355  4.24690  2.90347  2.73739  3.18146  2.89801  2.37887  2.77519  2.98518  4.58477  3.61503
          0.03248  3.83918  4.56153  0.61958  0.77255  0.48576  0.95510
    406   3.00525  4.43389  4.28741  3.90235  3.35230  4.02979  4.63699  1.12012  3.72980  1.94573  3.29343  4.15239  4.46464  4.08183  3.93021  3.52228  3.30520  1.84642  5.23588  3.97096    409 i - - -
          2.68618  4.42225  2.77519  2.73123  3.46354  2.40513  3.72494  3.29354  2.67741  2.69355  4.24690  2.90347  2.73739  3.18146  2.89801  2.37887  2.77519  2.98518  4.58477  3.61503
          0.03248  3.83918  4.56153  0.61958  0.77255  0.48576  0.95510
    407   2.77633  4.98142  2.85610  2.44105  4.20195  3.41951  2.77353  3.70518  2.01414  3.23134  4.07868  2.93491  3.85208  2.03151  2.44572  2.77268  2.99341  3.37720  5.33836  4.01867    410 k - - -
          2.68618  4.42225  2.77519  2.73123  3.46354  2.40513  3.72494  3.29354  2.67741  2.69355  4.24690  2.90347  2.73739  3.18146  2.89801  2.37887  2.77519  2.98518  4.58477  3.61503
          0.03248  3.83918  4.56153  0.61958  0.77255  0.48576  0.95510
    408   3.21674  4.62847  4.19294  3.90153  1.06782  3.91345  3.86371  2.74500  3.80950  2.12298  3.48040  3.98198  4.37313  3.98678  3.93743  3.48810  3.51803  2.73317  4.12345  2.49497    411 f - - -
          2.68618  4.42225  2.77519  2.73123  3.46354  2.40513  3.72494  3.29354  2.67741  2.69355  4.24690  2.90347  2.73739  3.18146  2.89801  2.37887  2.77519  2.98518  4.58477  3.61503
          0.03248  3.83918  4.56153  0.61958  0.77255  0.48576  0.95510
    409   2.57607  4.25935  3.49666  2.92775  3.30338  3.56470  3.80508  2.42583  2.82419  2.13283  2.83757  3.31788  3.93636  2.76417  3.14869  2.76000  2.80670  2.45993  4.81263  3.35585    412 l - - -
          2.68618  4.42225  2.77519  2.73123  3.46354  2.40513  3.72494  3.29354  2.67741  2.69355  4.24690  2.90347  2.73739  3.18146  2.89801  2.37887  2.77519  2.98518  4.58477  3.61503
          0.03248  3.83918  4.56153  0.61958  0.77255  0.48576  0.95510
    410   2.81264  4.97409  2.77759  2.45024  4.16383  3.39241  3.41725  3.71600  2.11920  3.24163  4.12230  2.93953  3.86674  1.70634  2.48286  2.81333  3.04648  3.39756  5.33931  4.00641    413 q - - -
          2.68618  4.42225  2.77519  2.73123  3.46354  2.40513  3.72494  3.29354  2.67741  2.69355  4.24690  2.90347  2.73739  3.18146  2.89801  2.37887  2.77519  2.98518  4.58477  3.61503
          0.03248  3.83918  4.56153  0.61958  0.77255  0.48576  0.95510
    411   2.84887  5.37917  1.64232  1.60121  4.66063  3.16107  3.68439  4.16651  2.67809  3.68374  4.53190  2.54044  3.77132  2.85027  3.25401  2.74466  3.13374  3.75292  5.84915  4.35872    414 e - - -
          2.68618  4.42225  2.77519  2.73123  3.46354  2.40513  3.72494  3.29354  2.67741  2.69355  4.24690  2.90347  2.73739  3.18146  2.89801  2.37887  2.77519  2.98518  4.58477  3.61503
          0.03248  3.83918  4.56153  0.61958  0.77255  0.48576  0.95510
    412   1.91693  4.89900  2.17608  2.13154  4.26412  3.20919  3.67631  3.68178  2.58159  3.29190  4.13038  2.62989  3.75844  2.84810  3.07552  2.64671  2.93591  3.32098  5.52237  4.14276    415 a - - -
          2.68618  4.42225  2.77519  2.73123  3.46354  2.40513  3.72494  3.29354  2.67741  2.69355  4.24690  2.90347  2.73739  3.18146  2.89801  2.37887  2.77519  2.98518  4.58477  3.61503
          0.03248  3.83918  4.56153  0.61958  0.77255  0.48576  0.95510
    413   2.32634  4.23922  3.23331  2.94644  3.52341  3.03945  3.98802  3.29932  2.96650  3.02854  3.98097  3.21134  3.72318  3.31189  3.28197  1.33737  2.76229  2.93054  5.20625  3.83318    416 s - - -
          2.68618  4.42225  2.77519  2.73123  3.46354  2.40513  3.72494  3.29354  2.67741  2.69355  4.24690  2.90347  2.73739  3.18146  2.89801  2.37887  2.77519  2.98518  4.58477  3.61503
          0.03248  3.83918  4.56153  0.61958  0.77255  0.48576  0.95510
    414   2.45543  4.27819  3.20957  2.80419  3.17039  3.33789  3.80506  2.83981  2.77697  2.62311  3.53062  3.19169  3.82245  3.09688  3.14354  2.46358  2.09056  2.44952  4.99667  3.73169    417 t - - -
          2.68618  4.42225  2.77519  2.73123  3.46354  2.40513  3.72494  3.29354  2.67741  2.69355  4.24690  2.90347  2.73739  3.18146  2.89801  2.37887  2.77519  2.98518  4.58477  3.61503
          0.03248  3.83918  4.56153  0.61958  0.77255  0.48576  0.95510
    415   3.00525  4.43389  4.28741  3.90235  3.35230  4.02979  4.63699  1.12012  3.72980  1.94573  3.29343  4.15239  4.46464  4.08183  3.93021  3.52228  3.30520  1.84642  5.23588  3.97096    418 i - - -
          2.68618  4.42225  2.77519  2.73123  3.46354  2.40513  3.72494  3.29354  2.67741  2.69355  4.24690  2.90347  2.73739  3.18146  2.89801  2.37887  2.77519  2.98518  4.58477  3.61503
          0.03248  3.83918  4.56153  0.61958  0.77255  0.48576  0.95510
    416   2.16553  4.17176  3.16913  2.96683  4.10016  2.91445  4.09180  3.51853  3.03906  3.26408  4.16805  3.18659  3.65524  3.38067  3.33656  1.24479  2.71279  3.04957  5.48445  4.20012    419 s - - -
          2.68618  4.42225  2.77519  2.73123  3.46354  2.40513  3.72494  3.29354  2.67741  2.69355  4.24690  2.90347  2.73739  3.18146  2.89801  2.37887  2.77519  2.98518  4.58477  3.61503
          0.03248  3.83918  4.56153  0.61958  0.77255  0.48576  0.95510
    417   3.11841  4.59084  4.13582  3.77604  3.12390  3.93944  4.44224  2.32675  3.54409  0.91731  3.15819  4.05468  4.38087  3.92040  3.72540  3.50716  3.41438  2.35534  4.99059  3.70605    420 l - - -
          2.68618  4.42225  2.77519  2.73123  3.46354  2.40513  3.72494  3.29354  2.67741  2.69355  4.24690  2.90347  2.73739  3.18146  2.89801  2.37887  2.77519  2.98518  4.58477  3.61503
          0.03248  3.83918  4.56153  0.61958  0.77255  0.48576  0.95510
    418   2.90227  4.75876  3.18651  2.81815  2.74635  3.57810  1.74483  3.39722  2.63474  2.89976  3.92025  3.21345  4.02421  3.10351  2.93286  2.96475  3.14942  3.16828  4.32197  2.49350    421 h - - -
          2.68618  4.42225  2.77519  2.73123  3.46354  2.40513  3.72494  3.29354  2.67741  2.69355  4.24690  2.90347  2.73739  3.18146  2.89801  2.37887  2.77519  2.98518  4.58477  3.61503
          0.03248  3.83918  4.56153  0.61958  0.77255  0.48576  0.95510
    419   3.00525  4.43389  4.28741  3.90235  3.35230  4.02979  4.63699  1.12012  3.72980  1.94573  3.29343  4.15239  4.46464  4.08183  3.93021  3.52228  3.30520  1.84642  5.23588  3.97096    422 i - - -
          2.68618  4.42225  2.77519  2.73123  3.46354  2.40513  3.72494  3.29354  2.67741  2.69355  4.24690  2.90347  2.73739  3.18146  2.89801  2.37887  2.77519  2.98518  4.58477  3.61503
          0.03248  3.83918  4.56153  0.61958  0.77255  0.48576  0.95510
    420   2.29948  4.21916  3.17833  2.99307  4.04341  2.94970  4.10360  3.56175  3.06457  3.28475  4.21398  3.22285  3.68587  3.41661  3.35128  1.14237  2.77721  3.10416  5.41868  4.12688    423 s - - -
          2.68618  4.42225  2.77519  2.73123  3.46354  2.40513  3.72494  3.29354  2.67741  2.69355  4.24690  2.90347  2.73739  3.18146  2.89801  2.37887  2.77519  2.98518  4.58477  3.61503
          0.03248  3.83918  4.56153  0.61958  0.77255  0.48576  0.95510
    421   2.95467  5.07644  0.96699  2.31587  4.44921  3.18619  3.90301  4.02998  2.98104  3.64448  4.62234  2.87035  3.83669  3.14246  3.49233  2.92115  3.29272  3.67289  5.62424  4.32824    424 d - - -
          2.68618  4.42225  2.77519  2.73123  3.46354  2.40513  3.72494  3.29354  2.67741  2.69355  4.24690  2.90347  2.73739  3.18146  2.89801  2.37887  2.77519  2.98518  4.58477  3.61503
          0.03248  3.83918  4.56153  0.61958  0.77255  0.48576  0.95510
    422   2.69667  4.69131  2.69142  2.57379  4.04970  3.16229  3.89554  3.75339  2.79671  3.40419  4.36002  1.21838  3.81276  3.16865  3.14989  2.76540  3.07769  3.37896  5.35951  4.00074    425 n - - -
          2.68618  4.42225  2.77519  2.73123  3.46354  2.40513  3.72494  3.29354  2.67741  2.69355  4.24690  2.90347  2.73739  3.18146  2.89801  2.37887  2.77519  2.98518  4.58477  3.61503
          0.03248  3.83918  4.56153  0.61958  0.77255  0.48576  0.95510
    423   2.62487  4.40302  3.29177  3.18724  4.32907  0.78237  4.30909  3.92103  3.36393  3.57924  4.55511  3.45620  3.79308  3.69081  3.60317  2.79592  3.10354  3.45582  5.43254  4.43002    426 g - - -
          2.68618  4.42225  2.77519  2.73123  3.46354  2.40513  3.72494  3.29354  2.67741  2.69355  4.24690  2.90347  2.73739  3.18146  2.89801  2.37887  2.77519  2.98518  4.58477  3.61503
          0.03248  3.83918  4.56153  0.61958  0.77255  0.48576  0.95510
    424   2.78195  4.33430  4.07883  3.74142  3.52632  3.68893  4.54907  2.05368  3.60867  2.21949  3.49703  3.93645  4.25165  3.97110  3.82429  3.19077  3.14454  1.06799  5.30496  4.03429    427 v - - -
          2.68618  4.42225  2.77519  2.73123  3.46354  2.40513  3.72494  3.29354  2.67741  2.69355  4.24690  2.90347  2.73739  3.18146  2.89801  2.37887  2.77519  2.98518  4.58477  3.61503
          0.03248  3.83918  4.56153  0.61958  0.77255  0.48576  0.95510
    425   2.62487  4.40302  3.29177  3.18724  4.32907  0.78237  4.30909  3.92103  3.36393  3.57924  4.55511  3.45620  3.79308  3.69081  3.60317  2.79592  3.10354  3.45582  5.43254  4.43002    428 g - - -
          2.68618  4.42225  2.77519  2.73123  3.46354  2.40513  3.72494  3.29354  2.67741  2.69355  4.24690  2.90347  2.73739  3.18146  2.89801  2.37887  2.77519  2.98518  4.58477  3.61503
          0.03248  3.83918  4.56153  0.61958  0.77255  0.48576  0.95510
    426   2.94368  4.49790  4.01395  3.60531  3.19420  3.80928  4.34818  2.36651  3.37505  1.79427  1.44325  3.88679  4.27006  3.75934  3.58419  3.28913  3.24853  2.36866  5.03033  3.78894    429 m - - -
          2.68618  4.42225  2.77519  2.73123  3.46354  2.40513  3.72494  3.29354  2.67741  2.69355  4.24690  2.90347  2.73739  3.18146  2.89801  2.37887  2.77519  2.98518  4.58477  3.61503
          0.03248  3.83918  4.56153  0.61958  0.77255  0.48576  0.95510
    427   2.79984  4.93833  2.79732  2.46826  3.92424  3.39169  3.05174  3.68068  2.25197  3.19881  4.09696  2.95539  3.86853  1.72997  2.56210  2.80714  3.04075  3.36977  5.20366  3.80136    430 q - - -
          2.68618  4.42225  2.77519  2.73123  3.46354  2.40513  3.72494  3.29354  2.67741  2.69355  4.24690  2.90347  2.73739  3.18146  2.89801  2.37887  2.77519  2.98518  4.58477  3.61503
          0.03248  3.83918  4.56153  0.61958  0.77255  0.48576  0.95510
    428   2.92465  5.02749  2.47515  1.07368  4.36970  3.25330  3.83789  3.81701  2.71430  3.43973  4.41578  2.91555  3.85647  3.05460  3.11927  2.91078  3.22881  3.50450  5.54759  4.27042    431 e - - -
          2.68618  4.42225  2.77519  2.73123  3.46354  2.40513  3.72494  3.29354  2.67741  2.69355  4.24690  2.90347  2.73739  3.18146  2.89801  2.37887  2.77519  2.98518  4.58477  3.61503
          0.03248  3.83918  4.56153  0.61958  0.77255  0.48576  0.95510
    429   2.47740  4.25515  3.98172  3.61514  3.60776  3.57873  4.47861  2.06026  3.50347  2.29789  3.51390  3.80537  4.16126  3.85275  3.74434  3.01999  3.01572  1.20218  5.36017  4.11158    432 v - - -
          2.68618  4.42225  2.77519  2.73123  3.46354  2.40513  3.72494  3.29354  2.67741  2.69355  4.24690  2.90347  2.73739  3.18146  2.89801  2.37887  2.77519  2.98518  4.58477  3.61503
          0.03248  3.83918  4.56153  0.61958  0.77255  0.48576  0.95510
    430   2.94244  4.90388  3.11616  2.74450  4.28270  3.43495  3.74206  3.71000  1.08479  3.28261  4.24632  3.17027  3.93804  2.93578  2.42713  2.98689  3.19844  3.41983  5.35141  4.15957    433 k - - -
          2.68618  4.42225  2.77519  2.73123  3.46354  2.40513  3.72494  3.29354  2.67741  2.69355  4.24690  2.90347  2.73739  3.18146  2.89801  2.37887  2.77519  2.98518  4.58477  3.61503
          0.03248  3.83918  4.56153  0.61958  0.77255  0.48576  0.95510
    431   1.21940  4.14583  3.31047  3.05639  4.06911  2.95081  4.12731  3.30560  3.08684  3.10690  4.04145  3.25310  3.18174  3.41942  3.37819  2.42921  2.71149  2.90182  5.46214  4.24502    434 a - - -
          2.68618  4.42225  2.77519  2.73123  3.46354  2.40513  3.72494  3.29354  2.67741  2.69355  4.24690  2.90347  2.73739  3.18146  2.89801  2.37887  2.77519  2.98518  4.58477  3.61503
          0.03248  3.83918  4.56153  0.61958  0.77255  0.48576  0.95510
    432   2.29948  4.21916  3.17833  2.99307  4.04341  2.94970  4.10360  3.56175  3.06457  3.28475  4.21398  3.22285  3.68587  3.41661  3.35128  1.14237  2.77721  3.10416  5.41868  4.12688    435 s - - -
          2.68618  4.42225  2.77519  2.73123  3.46354  2.40513  3.72494  3.29354  2.67741  2.69355  4.24690  2.90347  2.73739  3.18146  2.89801  2.37887  2.77519  2.98518  4.58477  3.61503
          0.03248  3.83918  4.56153  0.61958  0.77255  0.48576  0.95510
    433   3.17740  4.59017  4.31215  3.90233  1.37831  4.10400  3.89675  2.49917  3.75799  1.74248  3.22968  4.00983  4.45915  3.93111  3.91052  3.50447  3.43742  2.51810  4.16577  2.55239    436 f - - -
          2.68618  4.42225  2.77519  2.73123  3.46354  2.40513  3.72494  3.29354  2.67741  2.69355  4.24690  2.90347  2.73739  3.18146  2.89801  2.37887  2.77519  2.98518  4.58477  3.61503
          0.03248  3.83918  4.56153  0.61958  0.77255  0.48576  0.95510
    434   2.62487  4.40302  3.29177  3.18724  4.32907  0.78237  4.30909  3.92103  3.36393  3.57924  4.55511  3.45620  3.79308  3.69081  3.60317  2.79592  3.10354  3.45582  5.43254  4.43002    437 g - - -
          2.68618  4.42225  2.77519  2.73123  3.46354  2.40513  3.72494  3.29354  2.67741  2.69355  4.24690  2.90347  2.73739  3.18146  2.89801  2.37887  2.77519  2.98518  4.58477  3.61503
          0.03248  3.83918  4.56153  0.61958  0.77255  0.48576  0.95510
    435   2.94368  4.49790  4.01395  3.60531  3.19420  3.80928  4.34818  2.36651  3.37505  1.79427  1.44325  3.88679  4.27006  3.75934  3.58419  3.28913  3.24853  2.36866  5.03033  3.78894    438 m - - -
          2.68618  4.42225  2.77519  2.73123  3.46354  2.40513  3.72494  3.29354  2.67741  2.69355  4.24690  2.90347  2.73739  3.18146  2.89801  2.37887  2.77519  2.98518  4.58477  3.61503
          0.03248  3.83918  4.56153  0.61958  0.77255  0.48576  0.95510
    436   2.92465  5.02749  2.47515  1.07368  4.36970  3.25330  3.83789  3.81701  2.71430  3.43973  4.41578  2.91555  3.85647  3.05460  3.11927  2.91078  3.22881  3.50450  5.54759  4.27042    439 e - - -
          2.68618  4.42225  2.77519  2.73123  3.46354  2.40513  3.72494  3.29354  2.67741  2.69355  4.24690  2.90347  2.73739  3.18146  2.89801  2.37887  2.77519  2.98518  4.58477  3.61503
          0.03248  3.83918  4.56153  0.61958  0.77255  0.48576  0.95510
    437   3.01647  4.42424  4.41659  3.93970  3.29443  4.18089  4.65492  1.21651  3.74383  1.82477  3.05475  4.20370  4.53468  4.07123  3.95359  3.57435  3.28930  1.79387  5.23436  3.99334    440 i - - -
          2.68618  4.42225  2.77519  2.73123  3.46354  2.40513  3.72494  3.29354  2.67741  2.69355  4.24690  2.90347  2.73739  3.18146  2.89801  2.37887  2.77519  2.98518  4.58477  3.61503
          0.03248  3.83918  4.56153  0.61958  0.77255  0.48576  0.95510
    438   3.00525  4.43389  4.28741  3.90235  3.35230  4.02979  4.63699  1.12012  3.72980  1.94573  3.29343  4.15239  4.46464  4.08183  3.93021  3.52228  3.30520  1.84642  5.23588  3.97096    441 i - - -
          2.68618  4.42225  2.77519  2.73123  3.46354  2.40513  3.72494  3.29354  2.67741  2.69355  4.24690  2.90347  2.73739  3.18146  2.89801  2.37887  2.77519  2.98518  4.58477  3.61503
          0.03248  3.83918  4.56153  0.61958  0.77255  0.48576  0.95510
    439   2.39571  4.24055  3.39944  3.15050  3.94034  3.08078  4.17024  3.06345  3.09281  2.92811  3.98118  3.36487  3.78209  3.48943  3.35279  2.59667  1.22962  2.76199  5.38110  4.15712    442 t - - -
          2.68618  4.42225  2.77519  2.73123  3.46354  2.40513  3.72494  3.29354  2.67741  2.69355  4.24690  2.90347  2.73739  3.18146  2.89801  2.37887  2.77519  2.98518  4.58477  3.61503
          0.03248  3.83918  4.56153  0.61958  0.77255  0.48576  0.95510
    440   2.96881  4.80930  3.45616  2.97485  4.15547  3.46255  3.80168  3.69529  2.22617  3.21732  4.21884  3.33688  3.96718  3.02408  1.03050  3.05487  3.23732  3.42079  5.25229  4.09054    443 r - - -
          2.68618  4.42225  2.77519  2.73123  3.46354  2.40513  3.72494  3.29354  2.67741  2.69355  4.24690  2.90347  2.73739  3.18146  2.89801  2.37887  2.77519  2.98518  4.58477  3.61503
          0.03248  3.83918  4.56153  0.61958  0.77255  0.48576  0.95510
    441   3.11841  4.59084  4.13582  3.77604  3.12390  3.93944  4.44224  2.32675  3.54409  0.91731  3.15819  4.05468  4.38087  3.92040  3.72540  3.50716  3.41438  2.35534  4.99059  3.70605    444 l - - -
          2.68618  4.42225  2.77519  2.73123  3.46354  2.40513  3.72494  3.29354  2.67741  2.69355  4.24690  2.90347  2.73739  3.18146  2.89801  2.37887  2.77519  2.98518  4.58477  3.61503
          0.03248  3.83918  4.56153  0.61958  0.77255  0.48576  0.95510
    442   2.78195  4.33430  4.07883  3.74142  3.52632  3.68893  4.54907  2.05368  3.60867  2.21949  3.49703  3.93645  4.25165  3.97110  3.82429  3.19077  3.14454  1.06799  5.30496  4.03429    445 v - - -
          2.68618  4.42225  2.77519  2.73123  3.46354  2.40513  3.72494  3.29354  2.67741  2.69355  4.24690  2.90347  2.73739  3.18146  2.89801  2.37887  2.77519  2.98518  4.58477  3.61503
          0.03248  3.83918  4.56153  0.61958  0.77255  0.48576  0.95510
    443   2.92465  5.02749  2.47515  1.07368  4.36970  3.25330  3.83789  3.81701  2.71430  3.43973  4.41578  2.91555  3.85647  3.05460  3.11927  2.91078  3.22881  3.50450  5.54759  4.27042    446 e - - -
          2.68618  4.42225  2.77519  2.73123  3.46354  2.40513  3.72494  3.29354  2.67741  2.69355  4.24690  2.90347  2.73739  3.18146  2.89801  2.37887  2.77519  2.98518  4.58477  3.61503
          0.03248  3.83918  4.56153  0.61958  0.77255  0.48576  0.95510
    444   3.15108  4.71929  3.66574  3.33392  2.17387  3.84284  3.15475  3.31205  3.16949  2.75559  3.88777  3.53954  4.26019  3.50352  3.39524  3.24778  3.40066  3.14449  3.81764  1.19522    447 y - - -
          2.68618  4.42225  2.77519  2.73123  3.46354  2.40513  3.72494  3.29354  2.67741  2.69355  4.24690  2.90347  2.73739  3.18146  2.89801  2.37887  2.77519  2.98518  4.58477  3.61503
          0.03248  3.83918  4.56153  0.61958  0.77255  0.48576  0.95510
    445   2.95467  5.07644  0.96699  2.31587  4.44921  3.18619  3.90301  4.02998  2.98104  3.64448  4.62234  2.87035  3.83669  3.14246  3.49233  2.92115  3.29272  3.67289  5.62424  4.32824    448 d - - -
          2.68618  4.42225  2.77519  2.73123  3.46354  2.40513  3.72494  3.29354  2.67741  2.69355  4.24690  2.90347  2.73739  3.18146  2.89801  2.37887  2.77519  2.98518  4.58477  3.61503
          0.03248  3.83918  4.56153  0.61958  0.77255  0.48576  0.95510
    446   3.11841  4.59084  4.13582  3.77604  3.12390  3.93944  4.44224  2.32675  3.54409  0.91731  3.15819  4.05468  4.38087  3.92040  3.72540  3.50716  3.41438  2.35534  4.99059  3.70605    449 l - - -
          2.68618  4.42225  2.77519  2.73123  3.46354  2.40513  3.72494  3.29354  2.67741  2.69355  4.24690  2.90347  2.73739  3.18146  2.89801  2.37887  2.77519  2.98518  4.58477  3.61503
          0.03248  3.83918  4.56153  0.61958  0.77255  0.48576  0.95510
    447   1.06283  4.17632  3.42952  3.21985  4.01990  3.00163  4.24573  3.14049  3.23526  3.02357  4.05950  3.37765  3.73776  3.57961  3.48777  2.52713  2.80220  2.80068  5.45041  4.24707    450 a - - -
          2.68618  4.42225  2.77519  2.73123  3.46354  2.40513  3.72494  3.29354  2.67741  2.69355  4.24690  2.90347  2.73739  3.18146  2.89801  2.37887  2.77519  2.98518  4.58477  3.61503
          0.03248  3.83918  4.56153  0.61958  0.77255  0.48576  0.95510
    448   2.62487  4.40302  3.29177  3.18724  4.32907  0.78237  4.30909  3.92103  3.36393  3.57924  4.55511  3.45620  3.79308  3.69081  3.60317  2.79592  3.10354  3.45582  5.43254  4.43002    451 g - - -
          2.68618  4.42225  2.77519  2.73123  3.46354  2.40513  3.72494  3.29354  2.67741  2.69355  4.24690  2.90347  2.73739  3.18146  2.89801  2.37887  2.77519  2.98518  4.58477  3.61503
          0.03248  3.83918  4.56153  0.61958  0.77255  0.48576  0.95510
    449   2.29729  4.20491  3.31454  2.90899  3.88655  3.07406  3.94847  2.95828  2.85877  2.93507  3.83394  3.19493  3.71412  3.21304  3.19208  1.81588  2.03865  2.79239  5.28550  4.03257    452 s - - -
          2.68618  4.42225  2.77519  2.73123  3.46354  2.40513  3.72494  3.29354  2.67741  2.69355  4.24690  2.90347  2.73739  3.18146  2.89801  2.37887  2.77519  2.98518  4.58477  3.61503
          0.03248  3.83918  4.56153  0.61958  0.77255  0.48576  0.95510
    450   3.21674  4.62847  4.19294  3.90153  1.06782  3.91345  3.86371  2.74500  3.80950  2.12298  3.48040  3.98198  4.37313  3.98678  3.93743  3.48810  3.51803  2.73317  4.12345  2.49497    453 f - - -
          2.68618  4.42225  2.77519  2.73123  3.46354  2.40513  3.72494  3.29354  2.67741  2.69355  4.24690  2.90347  2.73739  3.18146  2.89801  2.37887  2.77519  2.98518  4.58477  3.61503
          0.03248  3.83918  4.56153  0.61958  0.77255  0.48576  0.95510
    451   2.20917  4.14877  3.24051  2.96329  4.10871  2.92479  4.05816  3.44835  2.98596  3.20147  4.07638  3.18388  3.64636  3.32663  3.29711  1.45421  2.17800  2.99098  5.47553  4.22726    454 s - - -
          2.68618  4.42225  2.77519  2.73123  3.46354  2.40513  3.72494  3.29354  2.67741  2.69355  4.24690  2.90347  2.73739  3.18146  2.89801  2.37887  2.77519  2.98518  4.58477  3.61503
          0.03248  3.83918  4.56153  0.61958  0.77255  0.48576  0.95510
    452   3.00525  4.43389  4.28741  3.90235  3.35230  4.02979  4.63699  1.12012  3.72980  1.94573  3.29343  4.15239  4.46464  4.08183  3.93021  3.52228  3.30520  1.84642  5.23588  3.97096    455 i - - -
          2.68618  4.42225  2.77519  2.73123  3.46354  2.40513  3.72494  3.29354  2.67741  2.69355  4.24690  2.90347  2.73739  3.18146  2.89801  2.37887  2.77519  2.98518  4.58477  3.61503
          0.03248  3.83918  4.56153  0.61958  0.77255  0.48576  0.95510
    453   3.00525  4.43389  4.28741  3.90235  3.35230  4.02979  4.63699  1.12012  3.72980  1.94573  3.29343  4.15239  4.46464  4.08183  3.93021  3.52228  3.30520  1.84642  5.23588  3.97096    456 i - - -
          2.68618  4.42225  2.77519  2.73123  3.46354  2.40513  3.72494  3.29354  2.67741  2.69355  4.24690  2.90347  2.73739  3.18146  2.89801  2.37887  2.77519  2.98518  4.58477  3.61503
          0.03248  3.83918  4.56153  0.61958  0.77255  0.48576  0.95510
    454   2.70891  4.47124  3.31258  3.14721  4.14436  3.16066  4.22702  3.68167  3.20174  3.31195  4.36072  3.45702  0.89190  3.59156  3.45064  2.87547  3.14797  3.33079  5.33960  4.26474    457 p - - -
          2.68618  4.42225  2.77519  2.73123  3.46354  2.40513  3.72494  3.29354  2.67741  2.69355  4.24690  2.90347  2.73739  3.18146  2.89801  2.37887  2.77519  2.98518  4.58477  3.61503
          0.03248  3.83918  4.56153  0.61958  0.77255  0.48576  0.95510
    455   2.29948  4.21916  3.17833  2.99307  4.04341  2.94970  4.10360  3.56175  3.06457  3.28475  4.21398  3.22285  3.68587  3.41661  3.35128  1.14237  2.77721  3.10416  5.41868  4.12688    458 s - - -
          2.68618  4.42225  2.77519  2.73123  3.46354  2.40513  3.72494  3.29354  2.67741  2.69355  4.24690  2.90347  2.73739  3.18146  2.89801  2.37887  2.77519  2.98518  4.58477  3.61503
          0.03248  3.83918  4.56153  0.61958  0.77255  0.48576  0.95510
    456   2.81301  5.26231  2.09201  1.44687  4.55447  3.18460  3.67565  4.04253  2.61463  3.58017  4.42657  2.40128  3.77531  2.84182  3.14351  2.73264  3.09308  3.64810  5.75020  4.29685    459 e - - -
          2.68618  4.42225  2.77519  2.73123  3.46354  2.40513  3.72494  3.29354  2.67741  2.69355  4.24690  2.90347  2.73739  3.18146  2.89801  2.37887  2.77519  2.98518  4.58477  3.61503
          0.03248  3.83918  4.56153  0.61958  0.77255  0.48576  0.95510
    457   2.75558  5.05962  2.67656  1.86469  4.37719  3.35908  3.58167  3.80179  2.17347  3.32003  4.14811  2.85273  3.81708  2.26115  2.39345  2.72829  2.98242  3.44762  5.47025  4.14370    460 e - - -
          2.68618  4.42225  2.77519  2.73123  3.46354  2.40513  3.72494  3.29354  2.67741  2.69355  4.24690  2.90347  2.73739  3.18146  2.89801  2.37887  2.77519  2.98518  4.58477  3.61503
          0.03248  3.83918  4.56153  0.61958  0.77255  0.48576  0.95510
    458   2.62487  4.40302  3.29177  3.18724  4.32907  0.78237  4.30909  3.92103  3.36393  3.57924  4.55511  3.45620  3.79308  3.69081  3.60317  2.79592  3.10354  3.45582  5.43254  4.43002    461 g - - -
          2.68618  4.42225  2.77519  2.73123  3.46354  2.40513  3.72494  3.29354  2.67741  2.69355  4.24690  2.90347  2.73739  3.18146  2.89801  2.37887  2.77519  2.98518  4.58477  3.61503
          0.03248  3.83918  4.56153  0.61958  0.77255  0.48576  0.95510
    459   2.39571  4.24055  3.39944  3.15050  3.94034  3.08078  4.17024  3.06345  3.09281  2.92811  3.98118  3.36487  3.78209  3.48943  3.35279  2.59667  1.22962  2.76199  5.38110  4.15712    462 t - - -
          2.68618  4.42225  2.77519  2.73123  3.46354  2.40513  3.72494  3.29354  2.67741  2.69355  4.24690  2.90347  2.73739  3.18146  2.89801  2.37887  2.77519  2.98518  4.58477  3.61503
          0.03248  3.83918  4.56153  0.61958  0.77255  0.48576  0.95510
    460   2.95996  4.78249  3.09466  2.85173  3.26252  3.42034  1.21469  3.65768  2.69574  3.15564  4.19637  3.26221  3.97128  3.21767  2.96321  3.03109  3.26240  3.39349  4.72794  3.21442    463 h - - -
          2.68618  4.42225  2.77519  2.73123  3.46354  2.40513  3.72494  3.29354  2.67741  2.69355  4.24690  2.90347  2.73739  3.18146  2.89801  2.37887  2.77519  2.98518  4.58477  3.61503
          0.03248  3.83918  4.56153  0.61958  0.77255  0.48576  0.95510
    461   2.39571  4.24055  3.39944  3.15050  3.94034  3.08078  4.17024  3.06345  3.09281  2.92811  3.98118  3.36487  3.78209  3.48943  3.35279  2.59667  1.22962  2.76199  5.38110  4.15712    464 t - - -
          2.68618  4.42225  2.77519  2.73123  3.46354  2.40513  3.72494  3.29354  2.67741  2.69355  4.24690  2.90347  2.73739  3.18146  2.89801  2.37887  2.77519  2.98518  4.58477  3.61503
          0.03248  3.83918  4.56153  0.61958  0.77255  0.48576  0.95510
    462   2.80262  4.92511  2.83883  2.49791  4.06196  3.39426  3.47186  3.68251  2.20116  3.19922  4.10048  2.97412  3.87307  1.66024  2.43105  2.81693  3.04522  3.37201  5.28046  3.93250    465 q - - -
          2.68618  4.42225  2.77519  2.73123  3.46354  2.40513  3.72494  3.29354  2.67741  2.69355  4.24690  2.90347  2.73739  3.18146  2.89801  2.37887  2.77519  2.98518  4.58477  3.61503
          0.03248  3.83918  4.56153  0.61958  0.77255  0.48576  0.95510
    463   3.00525  4.43389  4.28741  3.90235  3.35230  4.02979  4.63699  1.12012  3.72980  1.94573  3.29343  4.15239  4.46464  4.08183  3.93021  3.52228  3.30520  1.84642  5.23588  3.97096    466 i - - -
          2.68618  4.42225  2.77519  2.73123  3.46354  2.40513  3.72494  3.29354  2.67741  2.69355  4.24690  2.90347  2.73739  3.18146  2.89801  2.37887  2.77519  2.98518  4.58477  3.61503
          0.03248  3.83918  4.56153  0.61958  0.77255  0.48576  0.95510
    464   2.85540  4.83914  2.88204  2.63684  4.00313  3.34464  3.79466  3.62931  2.46008  3.13491  4.16428  3.09607  3.89798  1.29445  2.74467  2.90483  3.15266  3.36123  5.28133  3.97305    467 q - - -
          2.68618  4.42225  2.77519  2.73123  3.46354  2.40513  3.72494  3.29354  2.67741  2.69355  4.24690  2.90347  2.73739  3.18146  2.89801  2.37887  2.77519  2.98518  4.58477  3.61503
          0.03248  3.83918  4.56153  0.61958  0.77255  0.48576  0.95510
    465   3.21674  4.62847  4.19294  3.90153  1.06782  3.91345  3.86371  2.74500  3.80950  2.12298  3.48040  3.98198  4.37313  3.98678  3.93743  3.48810  3.51803  2.73317  4.12345  2.49497    468 f - - -
          2.68618  4.42225  2.77519  2.73123  3.46354  2.40513  3.72494  3.29354  2.67741  2.69355  4.24690  2.90347  2.73739  3.18146  2.89801  2.37887  2.77519  2.98518  4.58477  3.61503
          0.03248  3.83918  4.56153  0.61958  0.77255  0.48576  0.95510
    466   2.70891  4.47124  3.31258  3.14721  4.14436  3.16066  4.22702  3.68167  3.20174  3.31195  4.36072  3.45702  0.89190  3.59156  3.45064  2.87547  3.14797  3.33079  5.33960  4.26474    469 p - - -
          2.68618  4.42225  2.77519  2.73123  3.46354  2.40513  3.72494  3.29354  2.67741  2.69355  4.24690  2.90347  2.73739  3.18146  2.89801  2.37887  2.77519  2.98518  4.58477  3.61503
          0.03248  3.83918  4.56153  0.61958  0.77255  0.48576  0.95510
    467   2.78195  4.33430  4.07883  3.74142  3.52632  3.68893  4.54907  2.05368  3.60867  2.21949  3.49703  3.93645  4.25165  3.97110  3.82429  3.19077  3.14454  1.06799  5.30496  4.03429    470 v - - -
          2.68618  4.42225  2.77519  2.73123  3.46354  2.40513  3.72494  3.29354  2.67741  2.69355  4.24690  2.90347  2.73739  3.18146  2.89801  2.37887  2.77519  2.98518  4.58477  3.61503
          0.03248  3.83918  4.56153  0.61958  0.77255  0.48576  0.95510
    468   2.15520  3.41109  3.58108  3.22362  3.97008  2.90361  4.14730  3.32189  3.13920  3.10819  4.00044  3.31320  3.63978  3.46800  3.40822  1.28615  2.63470  2.88212  5.38079  4.13932    471 s - - -
          2.68618  4.42225  2.77519  2.73123  3.46354  2.40513  3.72494  3.29354  2.67741  2.69355  4.24690  2.90347  2.73739  3.18146  2.89801  2.37887  2.77519  2.98518  4.58477  3.61503
          0.03248  3.83918  4.56153  0.61958  0.77255  0.48576  0.95510
    469   2.92465  5.02749  2.47515  1.07368  4.36970  3.25330  3.83789  3.81701  2.71430  3.43973  4.41578  2.91555  3.85647  3.05460  3.11927  2.91078  3.22881  3.50450  5.54759  4.27042    472 e - - -
          2.68618  4.42225  2.77519  2.73123  3.46354  2.40513  3.72494  3.29354  2.67741  2.69355  4.24690  2.90347  2.73739  3.18146  2.89801  2.37887  2.77519  2.98518  4.58477  3.61503
          0.03248  3.83918  4.56153  0.61958  0.77255  0.48576  0.95510
    470   2.92465  5.02749  2.47515  1.07368  4.36970  3.25330  3.83789  3.81701  2.71430  3.43973  4.41578  2.91555  3.85647  3.05460  3.11927  2.91078  3.22881  3.50450  5.54759  4.27042    473 e - - -
          2.68618  4.42225  2.77519  2.73123  3.46354  2.40513  3.72494  3.29354  2.67741  2.69355  4.24690  2.90347  2.73739  3.18146  2.89801  2.37887  2.77519  2.98518  4.58477  3.61503
          0.03248  3.83918  4.56153  0.61958  0.77255  0.48576  0.95510
    471   2.78195  4.33430  4.07883  3.74142  3.52632  3.68893  4.54907  2.05368  3.60867  2.21949  3.49703  3.93645  4.25165  3.97110  3.82429  3.19077  3.14454  1.06799  5.30496  4.03429    474 v - - -
          2.68618  4.42225  2.77519  2.73123  3.46354  2.40513  3.72494  3.29354  2.67741  2.69355  4.24690  2.90347  2.73739  3.18146  2.89801  2.37887  2.77519  2.98518  4.58477  3.61503
          0.03248  3.83918  4.56153  0.61958  0.77255  0.48576  0.95510
    472   3.21674  4.62847  4.19294  3.90153  1.06782  3.91345  3.86371  2.74500  3.80950  2.12298  3.48040  3.98198  4.37313  3.98678  3.93743  3.48810  3.51803  2.73317  4.12345  2.49497    475 f - - -
          2.68618  4.42225  2.77519  2.73123  3.46354  2.40513  3.72494  3.29354  2.67741  2.69355  4.24690  2.90347  2.73739  3.18146  2.89801  2.37887  2.77519  2.98518  4.58477  3.61503
          0.03248  3.83918  4.56153  0.61958  0.77255  0.48576  0.95510
    473   3.00525  4.43389  4.28741  3.90235  3.35230  4.02979  4.63699  1.12012  3.72980  1.94573  3.29343  4.15239  4.46464  4.08183  3.93021  3.52228  3.30520  1.84642  5.23588  3.97096    476 i - - -
          2.68618  4.42225  2.77519  2.73123  3.46354  2.40513  3.72494  3.29354  2.67741  2.69355  4.24690  2.90347  2.73739  3.18146  2.89801  2.37887  2.77519  2.98518  4.58477  3.61503
          0.03248  3.83918  4.56153  0.61958  0.77255  0.48576  0.95510
    474   2.96653  4.41669  4.31716  3.82372  3.24703  4.08594  4.54960  1.97191  3.65458  1.41214  3.13329  4.09766  4.45281  3.95891  3.87615  3.46196  3.24064  1.51932  5.16149  3.93414    477 l - - -
          2.68618  4.42225  2.77519  2.73123  3.46354  2.40513  3.72494  3.29354  2.67741  2.69355  4.24690  2.90347  2.73739  3.18146  2.89801  2.37887  2.77519  2.98518  4.58477  3.61503
          0.03248  3.83918  4.56153  0.61958  0.77255  0.48576  0.95510
    475   2.69667  4.69131  2.69142  2.57379  4.04970  3.16229  3.89554  3.75339  2.79671  3.40419  4.36002  1.21838  3.81276  3.16865  3.14989  2.76540  3.07769  3.37896  5.35951  4.00074    478 n - - -
          2.68618  4.42225  2.77519  2.73123  3.46354  2.40513  3.72494  3.29354  2.67741  2.69355  4.24690  2.90347  2.73739  3.18146  2.89801  2.37887  2.77519  2.98518  4.58477  3.61503
          0.03248  3.83918  4.56153  0.61958  0.77255  0.48576  0.95510
    476   2.86612  5.07876  1.09756  2.23611  4.51883  2.96537  3.84213  4.06825  2.89728  3.67000  4.58804  2.79205  3.80153  3.05753  3.42871  2.82688  3.20414  3.67204  5.70164  4.35395    479 d - - -
          2.68618  4.42225  2.77519  2.73123  3.46354  2.40513  3.72494  3.29354  2.67741  2.69355  4.24690  2.90347  2.73739  3.18146  2.89801  2.37887  2.77519  2.98518  4.58477  3.61503
          0.02198  3.82868        *  0.61958  0.77255  0.00000        *
//
HMMER3/f [3.1b2 | February 2015]
NAME  HMMreg07568_1_eut2.EUT2I
LENG  471
ALPH  amino
RF    no
MM    no
CONS  yes
CS    no
MAP   yes
DATE  Thu Nov 19 22:38:27 2020
NSEQ  93
EFFN  1.132416
CKSUM 2310519602
STATS LOCAL MSV      -11.6010  0.69833
STATS LOCAL VITERBI  -12.6146  0.69833
STATS LOCAL FORWARD   -6.4031  0.69833
HMM          A        C        D        E        F        G        H        I        K        L        M        N        P        Q        R        S        T        V        W        Y   
            m->m     m->i     m->d     i->m     i->i     d->m     d->d
  COMPO   2.59739  4.44772  2.88457  2.55908  3.46197  3.04939  3.67624  2.56920  2.57745  2.43606  3.69032  2.92745  3.84195  3.01342  3.01489  2.65579  2.84628  2.53024  5.26970  3.68025
          2.68618  4.42225  2.77519  2.73123  3.46354  2.40513  3.72494  3.29354  2.67741  2.69355  4.24690  2.90347  2.73739  3.18146  2.89801  2.37887  2.77519  2.98518  4.58477  3.61503
          0.14957  4.24804  2.08238  0.61958  0.77255  0.00000        *
      1   2.57867  4.26724  3.36535  2.94066  2.94053  3.57140  3.64060  2.53355  2.75169  2.47565  2.47555  3.09153  3.94973  3.18412  3.10335  2.82057  2.63358  2.47566  4.85253  3.51335      1 m - - -
          2.68618  4.42225  2.77519  2.73123  3.46354  2.40513  3.72494  3.29354  2.67741  2.69355  4.24690  2.90347  2.73739  3.18146  2.89801  2.37887  2.77519  2.98518  4.58477  3.61503
          0.02436  4.12282  4.84517  0.61958  0.77255  0.60219  0.79322
      2   2.61199  5.00842  2.77320  2.30487  4.31181  3.39630  3.58845  3.76652  1.95499  3.29389  3.86908  2.55835  3.62282  2.68003  2.68075  2.42081  2.64550  3.37683  5.46520  3.86112      2 k - - -
          2.68618  4.42225  2.77519  2.73123  3.46354  2.40513  3.72494  3.29354  2.67741  2.69355  4.24690  2.90347  2.73739  3.18146  2.89801  2.37887  2.77519  2.98518  4.58477  3.61503
          0.15804  4.13811  2.03843  0.61958  0.77255  0.61538  0.77748
      3   2.58470  4.93056  2.77908  2.06217  4.21364  3.26096  3.57386  3.65756  2.20036  3.09970  3.83444  2.57015  3.59965  2.69728  2.81572  2.50166  2.73859  3.28791  5.40141  3.72554      3 e - - -
          2.68618  4.42225  2.77519  2.73123  3.46354  2.40513  3.72494  3.29354  2.67741  2.69355  4.24690  2.90347  2.73739  3.18146  2.89801  2.37887  2.77519  2.98518  4.58477  3.61503
          0.02738  4.00745  4.72979  0.61958  0.77255  0.36412  1.18681
      4   2.62874  4.91876  2.88119  2.30720  4.18494  3.43954  3.63511  3.41090  2.26383  3.09589  3.11373  2.76112  3.83033  2.53570  2.53850  2.63894  2.44787  3.18052  5.40073  4.04596      4 k - - -
          2.68618  4.42225  2.77519  2.73123  3.46354  2.40513  3.72494  3.29354  2.67741  2.69355  4.24690  2.90347  2.73739  3.18146  2.89801  2.37887  2.77519  2.98518  4.58477  3.61503
          0.02158  4.24263  4.96497  0.61958  0.77255  0.49291  0.94377
      5   3.14119  4.49870  4.76632  4.25443  3.57205  4.40565  4.92473  0.92730  4.09271  2.10268  3.11032  4.47233  4.73824  4.37160  4.27956  3.77813  3.04844  1.82248  5.48023  4.29890      5 i - - -
          2.68618  4.42225  2.77519  2.73123  3.46354  2.40513  3.72494  3.29354  2.67741  2.69355  4.24690  2.90347  2.73739  3.18146  2.89801  2.37887  2.77519  2.98518  4.58477  3.61503
          0.02158  4.24263  4.96497  0.61958  0.77255  0.49291  0.94377
      6   2.55714  4.64739  2.85370  2.22379  4.28642  3.17108  3.54435  3.51771  1.99573  3.27669  3.97245  2.87415  3.63466  2.72028  2.43023  2.61894  2.73399  3.21611  5.46110  3.84588      6 k - - -
          2.68618  4.42225  2.77519  2.73123  3.46354  2.40513  3.72494  3.29354  2.67741  2.69355  4.24690  2.90347  2.73739  3.18146  2.89801  2.37887  2.77519  2.98518  4.58477  3.61503
          0.02158  4.24263  4.96497  0.61958  0.77255  0.49291  0.94377
      7   2.54069  5.08041  2.79834  1.97578  4.09661  3.41124  3.49710  3.86955  2.15039  3.37448  4.12804  2.76645  3.80544  2.52104  2.55409  2.50905  2.71088  3.45807  5.52691  3.85050      7 e - - -
          2.68618  4.42225  2.77519  2.73123  3.46354  2.40513  3.72494  3.29354  2.67741  2.69355  4.24690  2.90347  2.73739  3.18146  2.89801  2.37887  2.77519  2.98518  4.58477  3.61503
          0.02158  4.24263  4.96497  0.61958  0.77255  0.49291  0.94377
      8   3.25233  4.62352  4.76402  4.19935  3.16421  4.44345  4.44672  1.92649  4.00628  0.86264  2.95159  4.43723  4.68558  4.19412  4.14360  3.77842  3.47796  2.36793  5.12507  3.97781      8 l - - -
          2.68618  4.42225  2.77519  2.73123  3.46354  2.40513  3.72494  3.29354  2.67741  2.69355  4.24690  2.90347  2.73739  3.18146  2.89801  2.37887  2.77519  2.98518  4.58477  3.61503
          0.02158  4.24263  4.96497  0.61958  0.77255  0.49291  0.94377
      9   2.29949  1.11612  4.16930  3.80012  3.96665  3.19361  4.49109  3.14064  3.62842  2.88157  3.98497  3.72132  3.92731  3.92496  3.80684  2.33846  2.86320  2.80074  5.45897  4.25143      9 c - - -
          2.68618  4.42225  2.77519  2.73123  3.46354  2.40513  3.72494  3.29354  2.67741  2.69355  4.24690  2.90347  2.73739  3.18146  2.89801  2.37887  2.77519  2.98518  4.58477  3.61503
          0.02158  4.24263  4.96497  0.61958  0.77255  0.49291  0.94377
     10   2.67047  5.01299  2.98748  2.28859  4.31223  3.45686  3.62735  3.58692  1.79904  2.86558  4.07091  2.81364  3.84606  2.56649  2.59081  2.57625  2.66286  3.37972  5.46394  4.10935     10 k - - -
          2.68618  4.42225  2.77519  2.73123  3.46354  2.40513  3.72494  3.29354  2.67741  2.69355  4.24690  2.90347  2.73739  3.18146  2.89801  2.37887  2.77519  2.98518  4.58477  3.61503
          0.02158  4.24263  4.96497  0.61958  0.77255  0.49291  0.94377
     11   2.49292  4.99851  2.96220  2.02008  4.29177  3.43969  3.62247  3.59289  1.96286  2.99218  3.80896  2.93441  3.83021  2.60668  2.62332  2.57106  2.81077  3.36126  5.45874  4.09438     11 k - - -
          2.68618  4.42225  2.77519  2.73123  3.46354  2.40513  3.72494  3.29354  2.67741  2.69355  4.24690  2.90347  2.73739  3.18146  2.89801  2.37887  2.77519  2.98518  4.58477  3.61503
          0.02158  4.24263  4.96497  0.61958  0.77255  0.49291  0.94377
     12   2.64654  4.81376  3.09197  2.57962  3.82392  3.52402  2.70030  3.44238  2.48745  3.05137  3.89935  2.80619  3.92319  2.55982  2.81982  2.77192  2.94731  3.14734  5.17106  2.13886     12 y - - -
          2.68618  4.42225  2.77519  2.73123  3.46354  2.40513  3.72494  3.29354  2.67741  2.69355  4.24690  2.90347  2.73739  3.18146  2.89801  2.37887  2.77519  2.98518  4.58477  3.61503
          0.02158  4.24263  4.96497  0.61958  0.77255  0.49291  0.94377
     13   2.34662  4.30434  3.62491  3.33221  4.36706  3.11067  4.36716  3.69571  3.33527  3.45408  4.31278  3.47353  3.85455  3.65266  3.62639  2.00640  1.02342  3.20907  5.73729  4.52279     13 t - - -
          2.68618  4.42225  2.77519  2.73123  3.46354  2.40513  3.72494  3.29354  2.67741  2.69355  4.24690  2.90347  2.73739  3.18146  2.89801  2.37887  2.77519  2.98518  4.58477  3.61503
          0.02158  4.24263  4.96497  0.61958  0.77255  0.49291  0.94377
     14   2.55811  4.40957  2.72645  2.45218  4.01737  3.02609  3.32566  3.40449  2.44646  2.92238  3.91510  2.46524  3.83953  2.79732  2.83575  2.37538  2.83471  3.15308  5.34425  3.28449     14 s - - -
          2.68618  4.42225  2.77519  2.73123  3.46354  2.40513  3.72494  3.29354  2.67741  2.69355  4.24690  2.90347  2.73739  3.18146  2.89801  2.37887  2.77519  2.98518  4.58477  3.61503
          0.02158  4.24263  4.96497  0.61958  0.77255  0.49291  0.94377
     15   3.59993  4.96146  4.78400  4.44125  3.32217  4.44875  4.98352  2.56052  4.20683  0.52415  3.25678  4.68206  4.83028  4.48353  4.31572  4.08843  3.88255  2.69102  5.31847  4.12212     15 L - - -
          2.68618  4.42225  2.77519  2.73123  3.46354  2.40513  3.72494  3.29354  2.67741  2.69355  4.24690  2.90347  2.73739  3.18146  2.89801  2.37887  2.77519  2.98518  4.58477  3.61503
          0.02158  4.24263  4.96497  0.61958  0.77255  0.49291  0.94377
     16   2.62647  5.01134  2.63017  2.35072  4.34708  3.39474  3.69675  3.79387  2.45911  3.34950  4.14159  2.37539  3.84951  2.83114  2.98773  1.98338  2.20849  3.41444  5.54680  4.17071     16 s - - -
          2.68618  4.42225  2.77519  2.73123  3.46354  2.40513  3.72494  3.29354  2.67741  2.69355  4.24690  2.90347  2.73739  3.18146  2.89801  2.37887  2.77519  2.98518  4.58477  3.61503
          0.02158  4.24263  4.96497  0.61958  0.77255  0.49291  0.94377
     17   2.74396  5.25198  2.14494  1.73677  4.57142  3.38685  3.67098  4.05804  2.27353  3.54582  4.30944  2.47610  3.84618  2.76040  2.98110  2.47284  2.98606  3.63085  5.69005  3.86236     17 e - - -
          2.68618  4.42225  2.77519  2.73123  3.46354  2.40513  3.72494  3.29354  2.67741  2.69355  4.24690  2.90347  2.73739  3.18146  2.89801  2.37887  2.77519  2.98518  4.58477  3.61503
          0.02158  4.24263  4.96497  0.61958  0.77255  0.49291  0.94377
     18   2.32819  5.16300  2.43846  1.93464  4.48400  3.39708  3.36625  3.96145  2.36552  3.45824  4.21569  2.57903  3.77507  2.66052  2.90741  2.33467  2.83483  3.54174  5.60694  4.19621     18 e - - -
          2.68618  4.42225  2.77519  2.73123  3.46354  2.40513  3.72494  3.29354  2.67741  2.69355  4.24690  2.90347  2.73739  3.18146  2.89801  2.37887  2.77519  2.98518  4.58477  3.61503
          0.02158  4.24263  4.96497  0.61958  0.77255  0.49291  0.94377
     19   3.08113  5.72629  1.25546  1.50010  5.00734  3.33616  3.88166  4.54750  2.91236  4.01495  4.85787  2.68454  3.96246  2.99345  3.53005  2.82062  3.36923  4.09684  6.16644  4.63018     19 d - - -
          2.68618  4.42225  2.77519  2.73123  3.46354  2.40513  3.72494  3.29354  2.67741  2.69355  4.24690  2.90347  2.73739  3.18146  2.89801  2.37887  2.77519  2.98518  4.58477  3.61503
          0.02158  4.24263  4.96497  0.61958  0.77255  0.49291  0.94377
     20   3.25879  4.56894  4.98221  4.48786  3.59599  4.59748  5.16221  0.84763  4.32765  2.04960  3.24890  4.69612  4.89645  4.59311  4.50127  3.99491  3.45555  1.73015  5.61428  4.42941     20 i - - -
          2.68618  4.42225  2.77519  2.73123  3.46354  2.40513  3.72494  3.29354  2.67741  2.69355  4.24690  2.90347  2.73739  3.18146  2.89801  2.37887  2.77519  2.98518  4.58477  3.61503
          0.02158  4.24263  4.96497  0.61958  0.77255  0.49291  0.94377
     21   2.52289  5.05203  2.73153  2.05841  4.35832  3.04250  3.61404  3.81829  2.18545  2.97792  4.10451  2.56156  3.81286  2.61381  2.85441  2.55796  2.85275  3.08343  5.50815  4.12055     21 e - - -
          2.68618  4.42225  2.77519  2.73123  3.46354  2.40513  3.72494  3.29354  2.67741  2.69355  4.24690  2.90347  2.73739  3.18146  2.89801  2.37887  2.77519  2.98518  4.58477  3.61503
          0.02158  4.24263  4.96497  0.61958  0.77255  0.49291  0.94377
     22   2.77957  4.79777  3.33136  2.71576  4.01607  3.60414  3.71497  2.58215  1.55690  3.01587  3.87732  3.17494  3.97539  2.86639  2.28204  2.85529  2.99117  3.12707  4.37428  3.99935     22 k - - -
          2.68618  4.42225  2.77519  2.73123  3.46354  2.40513  3.72494  3.29354  2.67741  2.69355  4.24690  2.90347  2.73739  3.18146  2.89801  2.37887  2.77519  2.98518  4.58477  3.61503
          0.02158  4.24263  4.96497  0.61958  0.77255  0.49291  0.94377
     23   3.33340  4.60133  5.12724  4.61082  3.51920  4.74434  5.23328  0.95344  4.48182  1.67519  3.30652  4.82339  4.97037  4.67554  4.62808  4.13235  3.58133  1.71198  5.58312  4.43236     23 i - - -
          2.68618  4.42225  2.77519  2.73123  3.46354  2.40513  3.72494  3.29354  2.67741  2.69355  4.24690  2.90347  2.73739  3.18146  2.89801  2.37887  2.77519  2.98518  4.58477  3.61503
          0.02158  4.24263  4.96497  0.61958  0.77255  0.49291  0.94377
     24   2.62017  3.93795  3.33598  2.44603  3.61463  3.55311  3.78735  2.16318  2.64670  2.53664  3.47739  3.21875  3.93549  2.74166  2.90401  2.76349  2.61991  2.70305  5.02183  3.76608     24 i - - -
          2.68618  4.42225  2.77519  2.73123  3.46354  2.40513  3.72494  3.29354  2.67741  2.69355  4.24690  2.90347  2.73739  3.18146  2.89801  2.37887  2.77519  2.98518  4.58477  3.61503
          0.02158  4.24263  4.96497  0.61958  0.77255  0.49291  0.94377
     25   2.85602  5.40248  2.22456  1.40922  4.70969  3.37011  3.42946  4.20999  2.60501  3.69135  4.47548  2.35094  3.88791  2.66258  3.14025  2.61754  3.11029  3.77745  5.83701  4.38172     25 e - - -
          2.68618  4.42225  2.77519  2.73123  3.46354  2.40513  3.72494  3.29354  2.67741  2.69355  4.24690  2.90347  2.73739  3.18146  2.89801  2.37887  2.77519  2.98518  4.58477  3.61503
          0.02158  4.24263  4.96497  0.61958  0.77255  0.49291  0.94377
     26   2.78402  4.19221  4.39711  3.81906  3.32234  3.96589  4.31464  1.62057  3.68684  2.21623  2.78079  3.99393  4.31569  3.89994  3.84117  3.12301  2.80657  1.54393  4.92821  3.57957     26 v - - -
          2.68618  4.42225  2.77519  2.73123  3.46354  2.40513  3.72494  3.29354  2.67741  2.69355  4.24690  2.90347  2.73739  3.18146  2.89801  2.37887  2.77519  2.98518  4.58477  3.61503
          0.02158  4.24263  4.96497  0.61958  0.77255  0.49291  0.94377
     27   1.70183  3.69868  3.50462  2.87966  3.84811  3.34242  3.98697  3.18296  2.94140  2.79236  3.78106  3.32612  3.89334  3.25863  3.30821  1.73224  2.83652  2.76748  5.24830  4.00629     27 a - - -
          2.68618  4.42225  2.77519  2.73123  3.46354  2.40513  3.72494  3.29354  2.67741  2.69355  4.24690  2.90347  2.73739  3.18146  2.89801  2.37887  2.77519  2.98518  4.58477  3.61503
          0.02158  4.24263  4.96497  0.61958  0.77255  0.49291  0.94377
     28   2.63763  4.60081  2.76023  2.07467  4.41168  3.35099  3.15072  3.88019  1.88173  3.30214  4.13652  2.78224  3.80842  2.62019  2.78015  2.49193  2.79602  3.46770  5.53301  4.13881     28 k - - -
          2.68618  4.42225  2.77519  2.73123  3.46354  2.40513  3.72494  3.29354  2.67741  2.69355  4.24690  2.90347  2.73739  3.18146  2.89801  2.37887  2.77519  2.98518  4.58477  3.61503
          0.02158  4.24263  4.96497  0.61958  0.77255  0.49291  0.94377
     29   2.26510  3.88557  3.45211  2.92035  3.86435  3.34780  3.94707  3.09643  2.88158  2.92740  3.64408  3.12395  3.88397  3.20245  3.26242  1.52489  2.36060  2.90754  5.25115  4.00128     29 s - - -
          2.68618  4.42225  2.77519  2.73123  3.46354  2.40513  3.72494  3.29354  2.67741  2.69355  4.24690  2.90347  2.73739  3.18146  2.89801  2.37887  2.77519  2.98518  4.58477  3.61503
          0.02158  4.24263  4.96497  0.61958  0.77255  0.49291  0.94377
     30   2.66960  4.18472  4.33350  3.74588  2.47367  3.89550  4.19895  2.12227  3.60797  1.46496  2.78774  3.48410  4.23984  3.79703  3.74830  3.19426  2.98674  2.28906  4.78248  3.59893     30 l - - -
          2.68618  4.42225  2.77519  2.73123  3.46354  2.40513  3.72494  3.29354  2.67741  2.69355  4.24690  2.90347  2.73739  3.18146  2.89801  2.37887  2.77519  2.98518  4.58477  3.61503
          0.02158  4.24263  4.96497  0.61958  0.77255  0.49291  0.94377
     31   2.74542  5.24936  2.05859  1.86557  4.57112  3.39178  3.66913  3.78062  2.32747  3.54239  4.30653  2.78242  3.84830  2.13182  2.95986  2.69303  2.98636  3.62941  5.68477  4.26223     31 e - - -
          2.68618  4.42225  2.77519  2.73123  3.46354  2.40513  3.72494  3.29354  2.67741  2.69355  4.24690  2.90347  2.73739  3.18146  2.89801  2.37887  2.77519  2.98518  4.58477  3.61503
          0.02158  4.24263  4.96497  0.61958  0.77255  0.49291  0.94377
     32   2.56023  4.08302  4.06339  3.47648  2.66988  3.55317  3.75140  2.32392  3.30866  1.81560  2.92455  3.63337  4.07622  3.51407  3.53836  2.70808  2.83723  2.23724  4.69241  3.16812     32 l - - -
          2.68618  4.42225  2.77519  2.73123  3.46354  2.40513  3.72494  3.29354  2.67741  2.69355  4.24690  2.90347  2.73739  3.18146  2.89801  2.37887  2.77519  2.98518  4.58477  3.61503
          0.02158  4.24263  4.96497  0.61958  0.77255  0.49291  0.94377
     33   2.60661  3.81772  4.24811  3.65743  2.91195  3.77650  4.09710  1.97471  3.51719  2.16077  2.39955  3.81165  4.14112  3.71546  3.65444  2.59480  2.72581  2.04725  4.71487  3.52899     33 i - - -
          2.68618  4.42225  2.77519  2.73123  3.46354  2.40513  3.72494  3.29354  2.67741  2.69355  4.24690  2.90347  2.73739  3.18146  2.89801  2.37887  2.77519  2.98518  4.58477  3.61503
          0.02158  4.24263  4.96497  0.61958  0.77255  0.49291  0.94377
     34   1.68481  5.09664  2.46209  2.17765  4.39238  3.24216  3.62072  3.84561  2.42629  3.39091  4.18276  2.72541  3.85772  2.82568  3.00405  2.64845  2.87135  3.46684  5.58272  4.19291     34 a - - -
          2.68618  4.42225  2.77519  2.73123  3.46354  2.40513  3.72494  3.29354  2.67741  2.69355  4.24690  2.90347  2.73739  3.18146  2.89801  2.37887  2.77519  2.98518  4.58477  3.61503
          0.02158  4.24263  4.96497  0.61958  0.77255  0.49291  0.94377
     35   2.66654  5.09607  2.07937  2.15990  4.40262  3.26460  3.63249  3.86675  2.35252  3.16317  4.15141  2.60642  3.82355  2.62854  2.89439  2.46732  2.90151  2.98454  5.55080  4.15529     35 d - - -
          2.68618  4.42225  2.77519  2.73123  3.46354  2.40513  3.72494  3.29354  2.67741  2.69355  4.24690  2.90347  2.73739  3.18146  2.89801  2.37887  2.77519  2.98518  4.58477  3.61503
          0.02158  4.24263  4.96497  0.61958  0.77255  0.49291  0.94377
     36   2.61659  4.38067  3.42750  2.83033  2.57060  3.57716  3.82165  2.66095  2.68915  2.42912  3.48102  3.28456  3.95772  2.64927  3.07175  2.32554  2.84804  2.59831  4.95348  3.53459     36 s - - -
          2.68618  4.42225  2.77519  2.73123  3.46354  2.40513  3.72494  3.29354  2.67741  2.69355  4.24690  2.90347  2.73739  3.18146  2.89801  2.37887  2.77519  2.98518  4.58477  3.61503
          0.02158  4.24263  4.96497  0.61958  0.77255  0.49291  0.94377
     37   2.51827  4.59895  2.55173  2.28729  3.75757  3.47251  3.50139  3.19512  2.50942  2.85315  3.81349  3.02762  3.86127  2.85412  2.96163  2.45546  2.80666  2.88326  5.25466  2.86318     37 e - - -
          2.68618  4.42225  2.77519  2.73123  3.46354  2.40513  3.72494  3.29354  2.67741  2.69355  4.24690  2.90347  2.73739  3.18146  2.89801  2.37887  2.77519  2.98518  4.58477  3.61503
          0.14645  4.24263  2.10484  0.61958  0.77255  0.49291  0.94377
     38   2.74590  5.25300  2.36558  1.72847  4.56768  3.06421  3.65681  4.05374  2.19505  3.54388  4.31825  2.32969  3.82314  2.69992  2.98383  2.68655  2.87867  3.63037  5.69170  4.26122     38 e - - -
          2.68618  4.42225  2.77519  2.73123  3.46354  2.40513  3.72494  3.29354  2.67741  2.69355  4.24690  2.90347  2.73739  3.18146  2.89801  2.37887  2.77519  2.98518  4.58477  3.61503
          0.02441  4.12059  4.84293  0.61958  0.77255  0.63339  0.75671
     39   1.97261  3.17363  3.39453  2.84645  3.61448  3.16976  3.83320  2.98559  2.79982  2.68515  3.56247  3.24515  3.88607  3.12018  2.94883  2.24165  2.80320  2.72421  5.02951  3.38503     39 a - - -
          2.68618  4.42225  2.77519  2.73123  3.46354  2.40513  3.72494  3.29354  2.67741  2.69355  4.24690  2.90347  2.73739  3.18146  2.89801  2.37887  2.77519  2.98518  4.58477  3.61503
          0.02441  4.12059  4.84293  0.61958  0.77255  0.41273  1.08425
     40   3.17463  5.59996  0.74147  2.32159  4.94067  3.36021  4.04807  4.58162  3.17301  4.12105  5.03904  2.75652  4.04165  3.25336  3.78736  3.07247  3.51487  4.14098  6.16603  4.67135     40 d - - -
          2.68618  4.42225  2.77519  2.73123  3.46354  2.40513  3.72494  3.29354  2.67741  2.69355  4.24690  2.90347  2.73739  3.18146  2.89801  2.37887  2.77519  2.98518  4.58477  3.61503
          0.02158  4.24263  4.96497  0.61958  0.77255  0.49291  0.94377
     41   2.43314  4.31179  4.30786  3.77387  3.58497  3.72604  4.47816  2.01079  3.66718  2.28273  3.49179  4.00663  4.38224  3.94264  3.89929  3.30397  3.06674  1.10737  5.23098  4.02230     41 v - - -
          2.68618  4.42225  2.77519  2.73123  3.46354  2.40513  3.72494  3.29354  2.67741  2.69355  4.24690  2.90347  2.73739  3.18146  2.89801  2.37887  2.77519  2.98518  4.58477  3.61503
          0.02158  4.24263  4.96497  0.61958  0.77255  0.49291  0.94377
     42   3.65894  4.97591  4.78092  4.49278  0.72430  4.44801  3.98883  2.99242  4.33645  2.19766  3.67609  4.38377  4.82441  4.39283  4.38550  3.92842  3.93453  3.03081  4.14832  2.46968     42 f - - -
          2.68618  4.42225  2.77519  2.73123  3.46354  2.40513  3.72494  3.29354  2.67741  2.69355  4.24690  2.90347  2.73739  3.18146  2.89801  2.37887  2.77519  2.98518  4.58477  3.61503
          0.02158  4.24263  4.96497  0.61958  0.77255  0.49291  0.94377
     43   3.26859  4.59315  4.95630  4.52229  3.62473  4.55228  5.20686  0.80449  4.36333  2.09745  3.45719  4.70966  4.90208  4.64948  4.53412  3.98994  3.55442  1.72857  5.65083  4.42234     43 i - - -
          2.68618  4.42225  2.77519  2.73123  3.46354  2.40513  3.72494  3.29354  2.67741  2.69355  4.24690  2.90347  2.73739  3.18146  2.89801  2.37887  2.77519  2.98518  4.58477  3.61503
          0.02158  4.24263  4.96497  0.61958  0.77255  0.49291  0.94377
     44   3.43721  5.57182  0.50540  2.64790  5.01023  3.53681  4.32069  4.69353  3.48387  4.23999  5.24200  3.21733  4.21630  3.57112  4.03877  3.36812  3.78874  4.29772  6.10005  4.84211     44 D - - -
          2.68618  4.42225  2.77519  2.73123  3.46354  2.40513  3.72494  3.29354  2.67741  2.69355  4.24690  2.90347  2.73739  3.18146  2.89801  2.37887  2.77519  2.98518  4.58477  3.61503
          0.02158  4.24263  4.96497  0.61958  0.77255  0.49291  0.94377
     45   2.88061  2.61807  4.64986  4.10643  3.53264  4.08888  4.62098  1.75950  3.97380  2.35543  3.44550  4.22970  4.48278  4.19700  4.12093  3.30024  3.15043  1.16794  5.21086  4.01062     45 v - - -
          2.68618  4.42225  2.77519  2.73123  3.46354  2.40513  3.72494  3.29354  2.67741  2.69355  4.24690  2.90347  2.73739  3.18146  2.89801  2.37887  2.77519  2.98518  4.58477  3.61503
          0.02158  4.24263  4.96497  0.61958  0.77255  0.49291  0.94377
     46   2.73533  4.37726  3.73271  3.17774  3.40456  3.72909  4.01459  2.68700  2.92638  1.50251  2.93259  3.53970  2.57701  3.37969  3.33065  3.00978  2.97456  2.54407  4.96498  3.75417     46 l - - -
          2.68618  4.42225  2.77519  2.73123  3.46354  2.40513  3.72494  3.29354  2.67741  2.69355  4.24690  2.90347  2.73739  3.18146  2.89801  2.37887  2.77519  2.98518  4.58477  3.61503
          0.02158  4.24263  4.96497  0.61958  0.77255  0.49291  0.94377
     47   2.52724  4.17171  2.88508  2.73458  4.03148  3.34189  3.86289  3.40485  2.73071  3.07767  3.91544  3.16280  3.85869  3.06174  3.15371  1.66525  2.11283  2.80020  5.36179  4.07552     47 s - - -
          2.68618  4.42225  2.77519  2.73123  3.46354  2.40513  3.72494  3.29354  2.67741  2.69355  4.24690  2.90347  2.73739  3.18146  2.89801  2.37887  2.77519  2.98518  4.58477  3.61503
          0.02158  4.24263  4.96497  0.61958  0.77255  0.49291  0.94377
     48   2.71880  4.55964  3.07453  2.50179  4.36024  3.29030  3.65311  3.78482  1.59821  3.31610  4.11055  2.91322  3.88521  2.77790  2.23384  2.41623  2.88664  3.41726  5.47898  4.15335     48 k - - -
          2.68618  4.42225  2.77519  2.73123  3.46354  2.40513  3.72494  3.29354  2.67741  2.69355  4.24690  2.90347  2.73739  3.18146  2.89801  2.37887  2.77519  2.98518  4.58477  3.61503
          0.02158  4.24263  4.96497  0.61958  0.77255  0.49291  0.94377
     49   2.61983  4.31555  2.69344  2.38988  3.45830  3.48438  3.34410  2.97722  2.54179  2.81581  3.64696  2.56773  3.87198  2.80460  2.98627  2.66008  2.85125  2.57416  5.21267  3.74690     49 e - - -
          2.68618  4.42225  2.77519  2.73123  3.46354  2.40513  3.72494  3.29354  2.67741  2.69355  4.24690  2.90347  2.73739  3.18146  2.89801  2.37887  2.77519  2.98518  4.58477  3.61503
          0.03057  4.24263  4.15160  0.61958  0.77255  0.49291  0.94377
     50   2.53901  5.09732  2.66897  2.18342  4.42106  3.01777  3.60350  3.89301  2.14401  3.39355  4.14554  2.71693  3.65563  2.52166  2.80066  2.31749  2.62611  3.37764  5.54292  4.14340     50 k - - -
          2.68619  4.42226  2.77520  2.73124  3.46355  2.40510  3.72495  3.29355  2.67731  2.69356  4.24691  2.90348  2.73740  3.18147  2.89802  2.37888  2.77520  2.98519  4.58478  3.61504
          0.07813  2.68657  4.95617  0.41611  1.07766  0.50435  0.92608
     51   2.71266  4.30251  2.13937  2.05189  4.47992  3.15102  3.66961  3.95119  2.46953  3.46482  4.23697  1.99028  3.84004  2.78983  2.97321  2.62963  2.90773  3.54234  5.62834  4.21960     52 n - - -
          2.68618  4.42225  2.77519  2.73123  3.46354  2.40513  3.72494  3.29354  2.67741  2.69355  4.24690  2.90347  2.73739  3.18146  2.89801  2.37887  2.77519  2.98518  4.58477  3.61503
          0.02177  4.23383  4.95617  0.61958  0.77255  0.48570  0.95521
     52   2.48935  4.90204  2.78187  1.73444  3.59742  3.30701  3.64439  3.46885  2.37185  3.17014  3.96838  2.95217  3.83389  2.78064  2.90159  2.58817  2.83281  3.09320  5.39108  3.86518     53 e - - -
          2.68618  4.42225  2.77519  2.73123  3.46354  2.40513  3.72494  3.29354  2.67741  2.69355  4.24690  2.90347  2.73739  3.18146  2.89801  2.37887  2.77519  2.98518  4.58477  3.61503
          0.02158  4.24263  4.96497  0.61958  0.77255  0.49291  0.94377
     53   0.73303  4.27323  3.74329  3.54056  4.45758  3.07734  4.54267  3.73940  3.58002  3.56326  4.44825  3.57125  3.86506  3.86814  3.82213  2.37504  2.88285  3.22722  5.85371  4.65128     54 a - - -
          2.68618  4.42225  2.77519  2.73123  3.46354  2.40513  3.72494  3.29354  2.67741  2.69355  4.24690  2.90347  2.73739  3.18146  2.89801  2.37887  2.77519  2.98518  4.58477  3.61503
          0.02158  4.24263  4.96497  0.61958  0.77255  0.49291  0.94377
     54   3.15146  4.50198  4.77035  4.24836  3.53339  4.42242  4.88739  0.94218  4.06169  2.02706  3.38064  4.46773  4.73968  4.35086  3.99178  3.78927  3.40875  1.73913  5.43044  4.23112     55 i - - -
          2.68618  4.42225  2.77519  2.73123  3.46354  2.40513  3.72494  3.29354  2.67741  2.69355  4.24690  2.90347  2.73739  3.18146  2.89801  2.37887  2.77519  2.98518  4.58477  3.61503
          0.02158  4.24263  4.96497  0.61958  0.77255  0.49291  0.94377
     55   3.11431  4.57320  4.62759  4.31749  3.85296  4.09594  5.06605  2.11005  4.19232  2.48426  3.77533  4.44451  4.64715  4.53236  4.36761  3.63526  3.47377  0.65765  5.69476  4.44363     56 V - - -
          2.68618  4.42225  2.77519  2.73123  3.46354  2.40513  3.72494  3.29354  2.67741  2.69355  4.24690  2.90347  2.73739  3.18146  2.89801  2.37887  2.77519  2.98518  4.58477  3.61503
          0.02158  4.24263  4.96497  0.61958  0.77255  0.49291  0.94377
     56   3.21668  4.52965  4.95555  4.47249  3.70751  4.56501  5.18410  1.72413  4.33942  2.15751  3.52374  4.67479  4.89266  4.62553  4.53513  3.96696  3.49117  0.79428  5.68822  4.45706     57 v - - -
          2.68618  4.42225  2.77519  2.73123  3.46354  2.40513  3.72494  3.29354  2.67741  2.69355  4.24690  2.90347  2.73739  3.18146  2.89801  2.37887  2.77519  2.98518  4.58477  3.61503
          0.02158  4.24263  4.96497  0.61958  0.77255  0.49291  0.94377
     57   1.92612  4.25872  3.14527  2.75486  3.43073  3.55173  3.80164  2.89168  2.76536  2.66179  3.54189  3.14253  3.94072  3.08329  3.15262  2.72866  2.85191  2.72185  5.00128  2.45102     58 a - - -
          2.68618  4.42225  2.77519  2.73123  3.46354  2.40513  3.72494  3.29354  2.67741  2.69355  4.24690  2.90347  2.73739  3.18146  2.89801  2.37887  2.77519  2.98518  4.58477  3.61503
          0.02158  4.24263  4.96497  0.61958  0.77255  0.49291  0.94377
     58   2.70432  5.12413  2.74361  2.01211  4.41515  3.43139  1.87572  3.86699  2.46570  3.40716  4.20994  2.92570  3.69732  2.66459  2.91433  2.55937  3.01466  3.49700  5.58572  4.21211     59 h - - -
          2.68618  4.42225  2.77519  2.73123  3.46354  2.40513  3.72494  3.29354  2.67741  2.69355  4.24690  2.90347  2.73739  3.18146  2.89801  2.37887  2.77519  2.98518  4.58477  3.61503
          0.02158  4.24263  4.96497  0.61958  0.77255  0.49291  0.94377
     59   2.06489  4.33021  2.99972  2.51461  3.98106  2.82376  3.68330  3.38729  2.50170  3.01121  3.83745  2.95816  3.85794  2.72043  2.59111  2.49520  2.85440  2.87044  5.27621  3.73271     60 a - - -
          2.68618  4.42225  2.77519  2.73123  3.46354  2.40513  3.72494  3.29354  2.67741  2.69355  4.24690  2.90347  2.73739  3.18146  2.89801  2.37887  2.77519  2.98518  4.58477  3.61503
          0.02158  4.24263  4.96497  0.61958  0.77255  0.49291  0.94377
     60   2.65905  4.93981  3.04839  2.47611  4.21624  3.48013  3.64553  3.24147  1.83647  3.05483  4.00518  2.90823  3.66049  2.70711  2.19023  2.64007  2.75980  3.29415  5.40416  3.87993     61 k - - -
          2.68618  4.42225  2.77519  2.73123  3.46354  2.40513  3.72494  3.29354  2.67741  2.69355  4.24690  2.90347  2.73739  3.18146  2.89801  2.37887  2.77519  2.98518  4.58477  3.61503
          0.02158  4.24263  4.96497  0.61958  0.77255  0.49291  0.94377
     61   2.50541  4.74762  3.00578  2.59654  4.15586  3.39384  3.39050  3.56897  2.54162  3.18869  4.02248  3.01512  1.67580  2.98712  3.02317  2.56971  2.73944  3.22585  5.43510  4.12724     62 p - - -
          2.68618  4.42225  2.77519  2.73123  3.46354  2.40513  3.72494  3.29354  2.67741  2.69355  4.24690  2.90347  2.73739  3.18146  2.89801  2.37887  2.77519  2.98518  4.58477  3.61503
          0.02158  4.24263  4.96497  0.61958  0.77255  0.49291  0.94377
     62   2.62803  4.51730  2.69327  2.27085  4.33754  3.07855  3.60941  3.69314  2.02352  3.22007  4.08531  2.77434  3.81043  2.72118  2.55213  2.32936  2.80209  3.24170  5.49079  4.10710     63 k - - -
          2.68618  4.42225  2.77519  2.73123  3.46354  2.40513  3.72494  3.29354  2.67741  2.69355  4.24690  2.90347  2.73739  3.18146  2.89801  2.37887  2.77519  2.98518  4.58477  3.61503
          0.02158  4.24263  4.96497  0.61958  0.77255  0.49291  0.94377
     63   2.57578  5.02056  2.44311  2.11110  4.31881  3.37273  3.61403  3.35286  2.27167  3.30564  3.89032  2.59945  3.81273  2.72844  2.85508  2.51172  2.55033  3.34460  5.48228  3.83397     64 e - - -
          2.68618  4.42225  2.77519  2.73123  3.46354  2.40513  3.72494  3.29354  2.67741  2.69355  4.24690  2.90347  2.73739  3.18146  2.89801  2.37887  2.77519  2.98518  4.58477  3.61503
          0.02158  4.24263  4.96497  0.61958  0.77255  0.49291  0.94377
     64   2.38771  4.41869  2.90519  2.31825  4.26084  2.61623  3.48464  3.70429  2.01853  3.25477  4.03520  2.82195  3.82210  2.72285  2.74442  2.52981  2.81348  3.24194  5.44715  4.07910     65 k - - -
          2.68618  4.42225  2.77519  2.73123  3.46354  2.40513  3.72494  3.29354  2.67741  2.69355  4.24690  2.90347  2.73739  3.18146  2.89801  2.37887  2.77519  2.98518  4.58477  3.61503
          0.17190  4.24263  1.94093  0.61958  0.77255  0.49291  0.94377
     65   2.64082  4.95317  2.93732  2.40038  4.25787  3.41546  3.60588  3.69078  1.90117  3.23824  3.92751  2.79225  2.86667  2.45234  2.74150  2.57200  2.72357  3.26172  5.42267  4.07455     66 k - - -
          2.68618  4.42225  2.77519  2.73123  3.46354  2.40513  3.72494  3.29354  2.67741  2.69355  4.24690  2.90347  2.73739  3.18146  2.89801  2.37887  2.77519  2.98518  4.58477  3.61503
          0.02504  4.09576  4.81811  0.61958  0.77255  0.43921  1.03436
     66   2.46161  4.42721  3.30870  3.14113  4.43005  3.12019  4.32126  4.00521  3.27846  3.68252  4.53347  3.14842  3.87299  3.60259  3.58917  0.81076  2.95050  3.44448  5.77999  4.47688     67 s - - -
          2.68618  4.42225  2.77519  2.73123  3.46354  2.40513  3.72494  3.29354  2.67741  2.69355  4.24690  2.90347  2.73739  3.18146  2.89801  2.37887  2.77519  2.98518  4.58477  3.61503
          0.02209  4.21948  4.94183  0.61958  0.77255  0.47451  0.97337
     67   3.39358  4.68832  5.14470  4.56166  2.76785  4.67707  4.97322  1.97793  4.43212  0.89413  2.39775  4.75705  4.83672  4.44736  4.47794  4.02251  3.60764  2.24195  5.20667  4.17118     68 l - - -
          2.68618  4.42225  2.77519  2.73123  3.46354  2.40513  3.72494  3.29354  2.67741  2.69355  4.24690  2.90347  2.73739  3.18146  2.89801  2.37887  2.77519  2.98518  4.58477  3.61503
          0.02158  4.24263  4.96497  0.61958  0.77255  0.49291  0.94377
     68   3.82619  5.16290  4.40771  4.22032  2.41061  4.27937  3.85805  3.79036  4.06919  3.14439  4.42812  4.21039  4.75072  4.28155  4.16991  3.91932  4.11813  3.68003  4.06356  0.51940     69 Y - - -
          2.68618  4.42225  2.77519  2.73123  3.46354  2.40513  3.72494  3.29354  2.67741  2.69355  4.24690  2.90347  2.73739  3.18146  2.89801  2.37887  2.77519  2.98518  4.58477  3.61503
          0.02158  4.24263  4.96497  0.61958  0.77255  0.49291  0.94377
     69   2.59534  4.08844  2.95107  2.25220  4.30565  3.39157  3.53388  3.75104  1.76609  3.28891  4.06607  2.80559  3.82880  2.52726  2.76208  2.52013  2.75674  3.37407  5.46823  4.00467     70 k - - -
          2.68618  4.42225  2.77519  2.73123  3.46354  2.40513  3.72494  3.29354  2.67741  2.69355  4.24690  2.90347  2.73739  3.18146  2.89801  2.37887  2.77519  2.98518  4.58477  3.61503
          0.02158  4.24263  4.96497  0.61958  0.77255  0.49291  0.94377
     70   2.64039  4.60943  2.79412  1.92480  4.28226  3.36806  3.41642  3.87540  2.23947  3.37997  4.13537  2.46288  3.81056  2.71201  2.35357  2.56814  2.87133  3.46502  5.53170  4.13888     71 e - - -
          2.68618  4.42225  2.77519  2.73123  3.46354  2.40513  3.72494  3.29354  2.67741  2.69355  4.24690  2.90347  2.73739  3.18146  2.89801  2.37887  2.77519  2.98518  4.58477  3.61503
          0.02158  4.24263  4.96497  0.61958  0.77255  0.49291  0.94377
     71   2.64316  5.00540  2.75119  2.38122  4.31676  3.41334  3.63928  3.62517  2.23345  3.30864  4.08574  2.51670  3.11631  2.76025  2.88664  2.00015  2.62517  3.38406  5.49309  4.11688     72 s - - -
          2.68618  4.42225  2.77519  2.73123  3.46354  2.40513  3.72494  3.29354  2.67741  2.69355  4.24690  2.90347  2.73739  3.18146  2.89801  2.37887  2.77519  2.98518  4.58477  3.61503
          0.02158  4.24263  4.96497  0.61958  0.77255  0.49291  0.94377
     72   2.56892  4.32431  4.09993  3.62180  3.67340  3.72164  4.41356  2.25590  3.52202  2.52005  3.58936  3.84387  3.21463  3.82350  3.77537  3.09405  3.05477  1.07326  5.28808  4.07519     73 v - - -
          2.68618  4.42225  2.77519  2.73123  3.46354  2.40513  3.72494  3.29354  2.67741  2.69355  4.24690  2.90347  2.73739  3.18146  2.89801  2.37887  2.77519  2.98518  4.58477  3.61503
          0.02158  4.24263  4.96497  0.61958  0.77255  0.49291  0.94377
     73   2.76259  4.15738  4.16635  3.32302  3.49256  3.92458  4.31198  1.94697  3.50791  2.38663  3.42588  3.87826  4.30327  3.78103  3.75000  3.19130  2.66203  1.23587  5.08393  3.87586     74 v - - -
          2.68618  4.42225  2.77519  2.73123  3.46354  2.40513  3.72494  3.29354  2.67741  2.69355  4.24690  2.90347  2.73739  3.18146  2.89801  2.37887  2.77519  2.98518  4.58477  3.61503
          0.02158  4.24263  4.96497  0.61958  0.77255  0.49291  0.94377
     74   2.56636  4.48928  3.45208  3.37463  4.67600  0.67318  4.57047  4.23534  3.61676  3.92031  4.79090  3.55672  3.96144  3.89412  3.88605  2.59218  3.08718  3.62097  5.95531  4.76547     75 G - - -
          2.68618  4.42225  2.77519  2.73123  3.46354  2.40513  3.72494  3.29354  2.67741  2.69355  4.24690  2.90347  2.73739  3.18146  2.89801  2.37887  2.77519  2.98518  4.58477  3.61503
          0.02158  4.24263  4.96497  0.61958  0.77255  0.49291  0.94377
     75   2.83595  5.29842  2.62258  1.79484  4.64002  3.44363  3.69292  4.10309  1.58577  3.57790  4.36305  2.91048  3.90363  2.47389  2.81009  2.78158  3.06924  3.69224  5.70107  4.31632     76 k - - -
          2.68618  4.42225  2.77519  2.73123  3.46354  2.40513  3.72494  3.29354  2.67741  2.69355  4.24690  2.90347  2.73739  3.18146  2.89801  2.37887  2.77519  2.98518  4.58477  3.61503
          0.02158  4.24263  4.96497  0.61958  0.77255  0.49291  0.94377
     76   2.65062  4.58062  3.26622  2.69504  3.36159  3.54422  3.75076  3.05383  1.90189  2.26289  3.66705  3.08323  3.92659  2.97529  2.67977  2.77353  2.85576  2.68939  5.11956  3.84762     77 k - - -
          2.68618  4.42225  2.77519  2.73123  3.46354  2.40513  3.72494  3.29354  2.67741  2.69355  4.24690  2.90347  2.73739  3.18146  2.89801  2.37887  2.77519  2.98518  4.58477  3.61503
          0.02158  4.24263  4.96497  0.61958  0.77255  0.49291  0.94377
     77   0.58924  4.42256  3.88408  3.71247  4.46616  3.23379  4.68386  3.65093  3.73969  3.51371  4.51671  3.75387  4.00943  4.04818  3.95200  2.77601  3.07999  3.23773  5.85371  4.70278     78 A - - -
          2.68618  4.42225  2.77519  2.73123  3.46354  2.40513  3.72494  3.29354  2.67741  2.69355  4.24690  2.90347  2.73739  3.18146  2.89801  2.37887  2.77519  2.98518  4.58477  3.61503
          0.02158  4.24263  4.96497  0.61958  0.77255  0.49291  0.94377
     78   2.74864  3.92873  4.21969  3.42675  3.21065  3.87214  4.17325  2.16084  3.50404  1.30953  3.18454  3.85211  4.22287  3.72761  3.68238  3.16626  2.98094  2.21408  4.81759  3.20460     79 l - - -
          2.68618  4.42225  2.77519  2.73123  3.46354  2.40513  3.72494  3.29354  2.67741  2.69355  4.24690  2.90347  2.73739  3.18146  2.89801  2.37887  2.77519  2.98518  4.58477  3.61503
          0.02158  4.24263  4.96497  0.61958  0.77255  0.49291  0.94377
     79   2.80500  4.97838  3.21860  2.52097  4.27641  3.57670  3.67732  3.00586  2.02599  3.18693  4.05450  3.04269  3.95438  2.82086  1.58593  2.67291  3.01491  3.34582  5.40841  4.13118     80 r - - -
          2.68618  4.42225  2.77519  2.73123  3.46354  2.40513  3.72494  3.29354  2.67741  2.69355  4.24690  2.90347  2.73739  3.18146  2.89801  2.37887  2.77519  2.98518  4.58477  3.61503
          0.02158  4.24263  4.96497  0.61958  0.77255  0.49291  0.94377
     80   2.65707  5.04362  2.72528  1.67315  4.33971  3.28342  3.63236  3.37346  2.22925  3.32700  4.10185  2.90682  3.82681  2.65103  2.87626  2.55101  2.89034  3.17607  5.50580  4.12449     81 e - - -
          2.68618  4.42225  2.77519  2.73123  3.46354  2.40513  3.72494  3.29354  2.67741  2.69355  4.24690  2.90347  2.73739  3.18146  2.89801  2.37887  2.77519  2.98518  4.58477  3.61503
          0.02158  4.24263  4.96497  0.61958  0.77255  0.49291  0.94377
     81   2.96978  5.24434  2.45396  2.42533  4.63937  3.37239  3.94245  4.19630  2.70946  3.76370  4.63474  1.01035  3.99251  3.13253  3.27716  2.93997  3.29080  3.79061  5.86610  4.44743     82 n - - -
          2.68618  4.42225  2.77519  2.73123  3.46354  2.40513  3.72494  3.29354  2.67741  2.69355  4.24690  2.90347  2.73739  3.18146  2.89801  2.37887  2.77519  2.98518  4.58477  3.61503
          0.02158  4.24263  4.96497  0.61958  0.77255  0.49291  0.94377
     82   3.33133  5.46847  2.71671  0.59397  4.87060  3.55757  4.19916  4.40346  3.13225  3.96688  4.94277  3.21679  4.18511  3.41847  3.56736  3.28539  3.64421  4.05513  5.96959  4.71557     83 E - - -
          2.68618  4.42225  2.77519  2.73123  3.46354  2.40513  3.72494  3.29354  2.67741  2.69355  4.24690  2.90347  2.73739  3.18146  2.89801  2.37887  2.77519  2.98518  4.58477  3.61503
          0.02158  4.24263  4.96497  0.61958  0.77255  0.49291  0.94377
     83   2.92367  4.77984  3.44600  3.22834  4.00293  3.50454  4.28894  3.75898  3.23733  3.35987  4.39237  3.57599  0.76470  3.64638  3.52748  3.06781  3.32192  3.45102  5.42025  3.61309     84 p - - -
          2.68618  4.42225  2.77519  2.73123  3.46354  2.40513  3.72494  3.29354  2.67741  2.69355  4.24690  2.90347  2.73739  3.18146  2.89801  2.37887  2.77519  2.98518  4.58477  3.61503
          0.02158  4.24263  4.96497  0.61958  0.77255  0.49291  0.94377
     84   1.56583  4.31833  3.61247  3.42870  4.60923  1.05871  4.52481  4.00018  3.56694  3.72753  4.56417  3.52350  3.86014  3.82335  3.84526  2.57040  2.90382  3.40171  5.93604  4.76183     85 g - - -
          2.68618  4.42225  2.77519  2.73123  3.46354  2.40513  3.72494  3.29354  2.67741  2.69355  4.24690  2.90347  2.73739  3.18146  2.89801  2.37887  2.77519  2.98518  4.58477  3.61503
          0.02158  4.24263  4.96497  0.61958  0.77255  0.49291  0.94377
     85   2.52749  4.34191  4.24219  3.88123  3.86997  3.65942  4.67701  2.26886  3.78406  2.66417  3.77867  3.98456  4.27895  4.09628  3.99751  2.91505  3.11296  0.88149  5.54446  4.31650     86 v - - -
          2.68618  4.42225  2.77519  2.73123  3.46354  2.40513  3.72494  3.29354  2.67741  2.69355  4.24690  2.90347  2.73739  3.18146  2.89801  2.37887  2.77519  2.98518  4.58477  3.61503
          0.02158  4.24263  4.96497  0.61958  0.77255  0.49291  0.94377
     86   2.80945  4.36928  4.63210  4.04750  3.00501  4.16617  4.45089  1.73599  3.89782  1.17362  3.05278  4.20918  4.46220  4.04444  4.00601  3.47998  3.21360  2.31618  4.21942  3.74226     87 l - - -
          2.68618  4.42225  2.77519  2.73123  3.46354  2.40513  3.72494  3.29354  2.67741  2.69355  4.24690  2.90347  2.73739  3.18146  2.89801  2.37887  2.77519  2.98518  4.58477  3.61503
          0.02158  4.24263  4.96497  0.61958  0.77255  0.49291  0.94377
     87   2.92530  5.25149  3.15758  2.29269  4.65107  3.60407  3.49379  4.05233  1.91492  3.50323  4.31086  2.78135  3.98883  2.67769  1.46470  2.89479  3.12207  3.67915  5.58355  4.30837     88 r - - -
          2.68618  4.42225  2.77519  2.73123  3.46354  2.40513  3.72494  3.29354  2.67741  2.69355  4.24690  2.90347  2.73739  3.18146  2.89801  2.37887  2.77519  2.98518  4.58477  3.61503
          0.03397  4.24263  3.96196  0.61958  0.77255  0.49291  0.94377
     88   2.34777  3.27442  3.84340  3.34547  3.77753  3.31510  4.18770  2.78344  3.26092  2.82889  3.73651  3.53530  3.92975  3.55098  3.54680  2.50301  1.29674  2.69134  5.23729  4.03117     89 t - - -
          2.68618  4.42225  2.77519  2.73123  3.46354  2.40513  3.72494  3.29354  2.67741  2.69355  4.24690  2.90347  2.73739  3.18146  2.89801  2.37887  2.77519  2.98518  4.58477  3.61503
          0.02185  4.23051  4.95285  0.61958  0.77255  0.50861  0.91963
     89   3.54109  4.82666  5.17450  4.60531  2.97109  4.83403  5.08724  2.10928  4.47201  0.69716  2.67477  4.86475  4.94500  4.49875  4.54760  4.19256  3.75208  2.43799  5.27088  4.22001     90 l - - -
          2.68618  4.42225  2.77519  2.73123  3.46354  2.40513  3.72494  3.29354  2.67741  2.69355  4.24690  2.90347  2.73739  3.18146  2.89801  2.37887  2.77519  2.98518  4.58477  3.61503
          0.02185  4.23051  4.95285  0.61958  0.77255  0.50861  0.91963
     90   2.71824  5.17561  2.68212  1.71477  4.50385  3.42012  3.64033  3.97105  2.01142  3.21075  4.22981  2.84804  3.84555  2.36046  2.80002  2.67957  2.95068  3.55914  5.60413  4.21176     91 e - - -
          2.68618  4.42225  2.77519  2.73123  3.46354  2.40513  3.72494  3.29354  2.67741  2.69355  4.24690  2.90347  2.73739  3.18146  2.89801  2.37887  2.77519  2.98518  4.58477  3.61503
          0.02185  4.23051  4.95285  0.61958  0.77255  0.50861  0.91963
     91   2.63349  4.42479  3.42089  2.86833  3.60529  3.57024  3.85441  2.67811  2.75546  2.34694  3.54936  2.83963  3.97194  3.14088  3.16926  2.82610  1.80536  2.54838  5.03813  3.78933     92 t - - -
          2.68618  4.42225  2.77519  2.73123  3.46354  2.40513  3.72494  3.29354  2.67741  2.69355  4.24690  2.90347  2.73739  3.18146  2.89801  2.37887  2.77519  2.98518  4.58477  3.61503
          0.02185  4.23051  4.95285  0.61958  0.77255  0.50861  0.91963
     92   2.93656  4.80925  3.35751  3.09384  4.79576  0.54729  4.56857  4.35039  3.57618  3.99754  4.92536  3.62586  4.13667  3.88506  3.87298  3.07745  3.40842  3.84668  5.92583  4.84669     93 G - - -
          2.68618  4.42225  2.77519  2.73123  3.46354  2.40513  3.72494  3.29354  2.67741  2.69355  4.24690  2.90347  2.73739  3.18146  2.89801  2.37887  2.77519  2.98518  4.58477  3.61503
          0.02185  4.23051  4.95285  0.61958  0.77255  0.50861  0.91963
     93   2.61268  4.22144  3.69777  2.77579  3.29649  3.41138  3.91643  2.03454  2.94813  2.38967  2.86250  3.46857  4.01857  3.33188  3.24048  2.90483  2.63659  2.14129  4.82264  3.60824     94 i - - -
          2.68618  4.42225  2.77519  2.73123  3.46354  2.40513  3.72494  3.29354  2.67741  2.69355  4.24690  2.90347  2.73739  3.18146  2.89801  2.37887  2.77519  2.98518  4.58477  3.61503
          0.02185  4.23051  4.95285  0.61958  0.77255  0.50861  0.91963
     94   2.41139  4.45206  3.32563  2.76179  3.60964  3.54543  3.45614  2.98105  2.70910  2.60732  2.79054  3.21096  2.97008  3.05024  2.87711  2.60746  2.65104  2.47995  5.01749  3.51758     95 a - - -
          2.68618  4.42225  2.77519  2.73123  3.46354  2.40513  3.72494  3.29354  2.67741  2.69355  4.24690  2.90347  2.73739  3.18146  2.89801  2.37887  2.77519  2.98518  4.58477  3.61503
          0.02185  4.23051  4.95285  0.61958  0.77255  0.50861  0.91963
     95   2.53091  4.52645  3.25582  2.71600  3.64147  3.33425  3.80499  3.20471  2.69492  2.75859  3.74019  2.86442  3.88538  3.02780  3.10858  1.81408  2.30381  2.70862  5.19508  3.91889     96 s - - -
          2.68618  4.42225  2.77519  2.73123  3.46354  2.40513  3.72494  3.29354  2.67741  2.69355  4.24690  2.90347  2.73739  3.18146  2.89801  2.37887  2.77519  2.98518  4.58477  3.61503
          0.02185  4.23051  4.95285  0.61958  0.77255  0.50861  0.91963
     96   2.84182  5.13388  3.20826  2.58690  4.49332  3.58166  3.44205  3.68845  1.57718  3.38802  4.19367  3.07470  3.95200  2.30408  1.97867  2.82991  3.04366  3.22675  5.50405  4.21965     97 k - - -
          2.68618  4.42225  2.77519  2.73123  3.46354  2.40513  3.72494  3.29354  2.67741  2.69355  4.24690  2.90347  2.73739  3.18146  2.89801  2.37887  2.77519  2.98518  4.58477  3.61503
          0.02185  4.23051  4.95285  0.61958  0.77255  0.50861  0.91963
     97   3.00458  5.57606  1.37670  2.10994  4.89522  2.09760  3.85374  4.41627  2.84932  3.90223  4.73148  2.32322  3.93864  3.01118  3.44350  2.89784  3.29053  3.97492  6.06166  4.55779     98 d - - -
          2.68618  4.42225  2.77519  2.73123  3.46354  2.40513  3.72494  3.29354  2.67741  2.69355  4.24690  2.90347  2.73739  3.18146  2.89801  2.37887  2.77519  2.98518  4.58477  3.61503
          0.02185  4.23051  4.95285  0.61958  0.77255  0.50861  0.91963
     98   2.91873  4.34166  4.41289  3.84176  3.22311  4.07133  3.80864  1.51412  3.67730  1.45115  3.16823  4.05753  4.39656  3.90997  3.84481  3.38165  3.15186  2.11862  4.94770  3.74783     99 l - - -
          2.68618  4.42225  2.77519  2.73123  3.46354  2.40513  3.72494  3.29354  2.67741  2.69355  4.24690  2.90347  2.73739  3.18146  2.89801  2.37887  2.77519  2.98518  4.58477  3.61503
          0.02185  4.23051  4.95285  0.61958  0.77255  0.50861  0.91963
     99   2.75234  4.83443  3.24130  2.64522  4.07851  3.56539  3.50464  3.18819  1.55013  3.06851  3.91618  3.12133  3.94403  2.86312  2.45258  2.80956  2.96882  2.50069  5.30527  4.02869    100 k - - -
          2.68618  4.42225  2.77519  2.73123  3.46354  2.40513  3.72494  3.29354  2.67741  2.69355  4.24690  2.90347  2.73739  3.18146  2.89801  2.37887  2.77519  2.98518  4.58477  3.61503
          0.02185  4.23051  4.95285  0.61958  0.77255  0.50861  0.91963
    100   0.71545  4.30256  3.72183  3.52606  4.52326  2.68648  4.55318  3.84851  3.60110  3.63267  4.50000  3.57912  3.87618  3.87592  3.85051  2.59181  2.91258  3.30953  5.87305  4.70902    101 a - - -
          2.68618  4.42225  2.77519  2.73123  3.46354  2.40513  3.72494  3.29354  2.67741  2.69355  4.24690  2.90347  2.73739  3.18146  2.89801  2.37887  2.77519  2.98518  4.58477  3.61503
          0.02185  4.23051  4.95285  0.61958  0.77255  0.50861  0.91963
    101   2.61886  4.35715  3.46742  2.89953  3.29809  3.58931  3.83698  2.51843  2.49067  2.00127  3.45677  2.75863  3.96883  3.15664  3.05067  2.83337  2.78202  2.44202  4.93722  3.69973    102 l - - -
          2.68618  4.42225  2.77519  2.73123  3.46354  2.40513  3.72494  3.29354  2.67741  2.69355  4.24690  2.90347  2.73739  3.18146  2.89801  2.37887  2.77519  2.98518  4.58477  3.61503
          0.02185  4.23051  4.95285  0.61958  0.77255  0.50861  0.91963
    102   2.65182  4.49253  3.79814  3.58669  4.33721  3.31522  4.56992  3.51141  3.53713  3.36136  4.40010  3.72315  4.05261  3.91635  3.76723  2.85862  0.68385  3.16448  5.74048  4.55851    103 T - - -
          2.68618  4.42225  2.77519  2.73123  3.46354  2.40513  3.72494  3.29354  2.67741  2.69355  4.24690  2.90347  2.73739  3.18146  2.89801  2.37887  2.77519  2.98518  4.58477  3.61503
          0.02185  4.23051  4.95285  0.61958  0.77255  0.50861  0.91963
    103   3.22808  5.19023  3.20100  2.97826  4.40561  3.64478  4.13366  4.10968  2.77713  3.57357  4.60734  3.43516  4.21346  0.70962  3.04702  3.26808  3.53233  3.82123  5.61855  4.34490    104 q - - -
          2.68618  4.42225  2.77519  2.73123  3.46354  2.40513  3.72494  3.29354  2.67741  2.69355  4.24690  2.90347  2.73739  3.18146  2.89801  2.37887  2.77519  2.98518  4.58477  3.61503
          0.02185  4.23051  4.95285  0.61958  0.77255  0.50861  0.91963
    104   3.31649  5.45436  2.70661  0.60551  4.85426  3.54644  4.18552  4.38422  3.11660  3.94931  4.92455  3.20484  4.17308  3.40435  3.55119  3.27123  3.62891  4.03678  5.95586  4.70020    105 E - - -
          2.68618  4.42225  2.77519  2.73123  3.46354  2.40513  3.72494  3.29354  2.67741  2.69355  4.24690  2.90347  2.73739  3.18146  2.89801  2.37887  2.77519  2.98518  4.58477  3.61503
          0.02185  4.23051  4.95285  0.61958  0.77255  0.50861  0.91963
    105   2.67250  4.84129  2.99003  2.45068  4.04651  3.31711  3.57639  3.48839  2.43974  3.09455  3.71671  1.87118  3.87445  2.73486  2.90647  2.70931  2.90416  3.17450  5.32238  2.89879    106 n - - -
          2.68618  4.42225  2.77519  2.73123  3.46354  2.40513  3.72494  3.29354  2.67741  2.69355  4.24690  2.90347  2.73739  3.18146  2.89801  2.37887  2.77519  2.98518  4.58477  3.61503
          0.02185  4.23051  4.95285  0.61958  0.77255  0.50861  0.91963
    106   2.61450  4.83188  3.09628  2.52337  4.07518  3.49224  2.85782  2.80750  1.97940  3.08223  3.81548  3.02888  3.87682  2.65200  2.47680  2.70803  2.89312  2.92906  5.31977  4.00691    107 k - - -
          2.68618  4.42225  2.77519  2.73123  3.46354  2.40513  3.72494  3.29354  2.67741  2.69355  4.24690  2.90347  2.73739  3.18146  2.89801  2.37887  2.77519  2.98518  4.58477  3.61503
          0.02185  4.23051  4.95285  0.61958  0.77255  0.50861  0.91963
    107   2.60598  4.15864  3.82957  3.25177  2.76770  3.66438  3.94526  2.49807  2.91430  1.79403  3.26941  3.04433  3.90166  3.34341  3.41857  2.87394  2.83783  2.31832  4.31282  3.25023    108 l - - -
          2.68618  4.42225  2.77519  2.73123  3.46354  2.40513  3.72494  3.29354  2.67741  2.69355  4.24690  2.90347  2.73739  3.18146  2.89801  2.37887  2.77519  2.98518  4.58477  3.61503
          0.02185  4.23051  4.95285  0.61958  0.77255  0.50861  0.91963
    108   3.07639  4.47618  4.73969  4.29438  3.76968  4.27928  5.04619  1.82560  4.15421  2.33363  3.59829  4.46630  4.71801  4.47074  4.36041  3.69601  3.23017  0.79531  5.67669  4.44310    109 v - - -
          2.68618  4.42225  2.77519  2.73123  3.46354  2.40513  3.72494  3.29354  2.67741  2.69355  4.24690  2.90347  2.73739  3.18146  2.89801  2.37887  2.77519  2.98518  4.58477  3.61503
          0.02185  4.23051  4.95285  0.61958  0.77255  0.50861  0.91963
    109   2.88994  5.07997  3.32805  2.68422  4.42842  3.63043  3.67173  3.56288  1.53911  3.10441  4.15520  3.14738  3.99749  2.80521  1.73011  2.89974  2.77306  3.47144  5.46258  4.21165    110 k - - -
          2.68618  4.42225  2.77519  2.73123  3.46354  2.40513  3.72494  3.29354  2.67741  2.69355  4.24690  2.90347  2.73739  3.18146  2.89801  2.37887  2.77519  2.98518  4.58477  3.61503
          0.02185  4.23051  4.95285  0.61958  0.77255  0.50861  0.91963
    110   3.22808  5.19023  3.20100  2.97826  4.40561  3.64478  4.13366  4.10968  2.77713  3.57357  4.60734  3.43516  4.21346  0.70962  3.04702  3.26808  3.53233  3.82123  5.61855  4.34490    111 q - - -
          2.68618  4.42225  2.77519  2.73123  3.46354  2.40513  3.72494  3.29354  2.67741  2.69355  4.24690  2.90347  2.73739  3.18146  2.89801  2.37887  2.77519  2.98518  4.58477  3.61503
          0.02185  4.23051  4.95285  0.61958  0.77255  0.50861  0.91963
    111   2.65993  5.00703  2.77691  2.39149  4.31616  3.41982  3.64561  3.76145  2.29142  3.30588  4.08913  2.38024  3.83469  2.76996  2.60722  2.35730  2.11831  3.38479  5.49153  4.12233    112 t - - -
          2.68618  4.42225  2.77519  2.73123  3.46354  2.40513  3.72494  3.29354  2.67741  2.69355  4.24690  2.90347  2.73739  3.18146  2.89801  2.37887  2.77519  2.98518  4.58477  3.61503
          0.02185  4.23051  4.95285  0.61958  0.77255  0.50861  0.91963
    112   3.24650  4.51517  5.10162  4.61975  3.75813  4.68419  5.32868  1.30605  4.52072  2.23697  3.53958  4.80760  4.97342  4.77948  4.70241  4.09171  3.51312  0.95040  5.77302  4.56213    113 v - - -
          2.68618  4.42225  2.77519  2.73123  3.46354  2.40513  3.72494  3.29354  2.67741  2.69355  4.24690  2.90347  2.73739  3.18146  2.89801  2.37887  2.77519  2.98518  4.58477  3.61503
          0.02185  4.23051  4.95285  0.61958  0.77255  0.50861  0.91963
    113   2.48742  4.71583  3.09034  2.21517  3.64144  3.47808  3.14423  3.21402  2.51856  2.96020  3.79556  3.03949  3.86711  2.53011  2.96357  2.65362  2.85566  2.96087  5.22664  2.61798    114 e - - -
          2.68618  4.42225  2.77519  2.73123  3.46354  2.40513  3.72494  3.29354  2.67741  2.69355  4.24690  2.90347  2.73739  3.18146  2.89801  2.37887  2.77519  2.98518  4.58477  3.61503
          0.02185  4.23051  4.95285  0.61958  0.77255  0.50861  0.91963
    114   2.55683  4.67105  3.06572  2.86268  4.34871  3.29813  4.10247  3.79924  2.92071  3.41924  4.33743  3.25315  1.08808  3.00582  3.25144  2.78693  3.07501  3.40293  5.66794  4.37474    115 p - - -
          2.68618  4.42225  2.77519  2.73123  3.46354  2.40513  3.72494  3.29354  2.67741  2.69355  4.24690  2.90347  2.73739  3.18146  2.89801  2.37887  2.77519  2.98518  4.58477  3.61503
          0.02185  4.23051  4.95285  0.61958  0.77255  0.50861  0.91963
    115   3.29105  4.59222  5.00647  4.50283  3.52008  4.63617  5.14758  0.86546  4.33951  1.95604  3.05487  4.71851  4.90726  4.58250  4.50214  4.02952  3.54929  1.79084  5.55747  4.38284    116 i - - -
          2.68618  4.42225  2.77519  2.73123  3.46354  2.40513  3.72494  3.29354  2.67741  2.69355  4.24690  2.90347  2.73739  3.18146  2.89801  2.37887  2.77519  2.98518  4.58477  3.61503
          0.02185  4.23051  4.95285  0.61958  0.77255  0.50861  0.91963
    116   2.64420  4.94307  2.98864  2.30619  3.94573  3.44747  3.36723  3.60217  1.80681  2.88404  4.00485  2.88987  3.83678  2.66771  2.64649  2.65050  2.65704  3.29640  5.41386  3.86877    117 k - - -
          2.68618  4.42225  2.77519  2.73123  3.46354  2.40513  3.72494  3.29354  2.67741  2.69355  4.24690  2.90347  2.73739  3.18146  2.89801  2.37887  2.77519  2.98518  4.58477  3.61503
          0.02185  4.23051  4.95285  0.61958  0.77255  0.50861  0.91963
    117   2.75991  4.80615  3.02378  2.61949  3.81741  3.50554  3.36086  3.44881  2.58108  2.29364  3.94849  1.65841  3.95578  2.99210  2.96467  2.78486  3.00951  3.16157  5.19434  3.79947    118 n - - -
          2.68618  4.42225  2.77519  2.73123  3.46354  2.40513  3.72494  3.29354  2.67741  2.69355  4.24690  2.90347  2.73739  3.18146  2.89801  2.37887  2.77519  2.98518  4.58477  3.61503
          0.02185  4.23051  4.95285  0.61958  0.77255  0.50861  0.91963
    118   2.65331  5.14660  2.48708  2.12320  4.48307  3.12844  3.36280  3.96327  2.12282  3.33962  4.19203  2.49687  3.80770  2.42428  2.63733  2.61529  2.88568  3.53312  5.58059  4.17363    119 k - - -
          2.68620  4.42227  2.77522  2.73110  3.46356  2.40515  3.72487  3.29356  2.67732  2.69357  4.24692  2.90349  2.73742  3.18149  2.89803  2.37887  2.77518  2.98521  4.58479  3.61505
          0.15858  1.96912  4.95285  0.29099  1.37644  0.50861  0.91963
    119   2.81720  5.35676  1.81486  1.85576  4.67001  2.69585  3.71721  4.16745  2.52114  3.64968  4.42618  2.47581  3.86968  2.74427  3.03349  2.58730  3.01984  3.73406  5.79495  4.34556    121 d - - -
          2.68618  4.42225  2.77519  2.73123  3.46354  2.40513  3.72494  3.29354  2.67741  2.69355  4.24690  2.90347  2.73739  3.18146  2.89801  2.37887  2.77519  2.98518  4.58477  3.61503
          0.02185  4.23051  4.95285  0.61958  0.77255  0.50861  0.91963
    120   2.66402  5.13727  2.89285  2.29567  4.47914  2.89539  3.64069  3.92284  1.57897  3.42006  4.20009  2.85928  3.87572  2.75630  2.37435  2.69188  2.96955  3.53075  5.55697  4.20366    122 k - - -
          2.68618  4.42225  2.77519  2.73123  3.46354  2.40513  3.72494  3.29354  2.67741  2.69355  4.24690  2.90347  2.73739  3.18146  2.89801  2.37887  2.77519  2.98518  4.58477  3.61503
          0.02185  4.23051  4.95285  0.61958  0.77255  0.50861  0.91963
    121   2.92565  4.37626  4.45091  3.93654  3.67274  4.08357  4.67524  1.86122  3.82907  2.38500  3.53745  4.16120  4.50458  4.11461  4.06315  3.44269  2.23652  1.09613  5.40895  4.19797    123 v - - -
          2.68618  4.42225  2.77519  2.73123  3.46354  2.40513  3.72494  3.29354  2.67741  2.69355  4.24690  2.90347  2.73739  3.18146  2.89801  2.37887  2.77519  2.98518  4.58477  3.61503
          0.02185  4.23051  4.95285  0.61958  0.77255  0.50861  0.91963
    122   3.29330  4.55453  5.12521  4.61406  3.60799  4.73433  5.26692  0.96834  4.50330  1.87321  3.38936  4.81962  4.97324  4.71579  4.66291  4.12396  3.54480  1.49596  5.65027  4.48225    124 i - - -
          2.68618  4.42225  2.77519  2.73123  3.46354  2.40513  3.72494  3.29354  2.67741  2.69355  4.24690  2.90347  2.73739  3.18146  2.89801  2.37887  2.77519  2.98518  4.58477  3.61503
          0.02185  4.23051  4.95285  0.61958  0.77255  0.50861  0.91963
    123   1.15930  4.29427  3.63633  3.41787  4.55458  1.47517  4.48978  3.93998  3.52513  3.66640  4.50028  3.50982  3.84266  3.78503  3.80854  2.54852  2.87515  3.35629  5.88900  4.71069    125 a - - -
          2.68618  4.42225  2.77519  2.73123  3.46354  2.40513  3.72494  3.29354  2.67741  2.69355  4.24690  2.90347  2.73739  3.18146  2.89801  2.37887  2.77519  2.98518  4.58477  3.61503
          0.02185  4.23051  4.95285  0.61958  0.77255  0.50861  0.91963
    124   2.64954  4.36149  4.40870  3.93597  3.76907  3.92451  4.70144  2.01216  3.82594  2.49162  3.63023  4.11253  4.42966  4.12340  4.05725  3.31575  2.67402  0.95933  5.49085  4.28009    126 v - - -
          2.68618  4.42225  2.77519  2.73123  3.46354  2.40513  3.72494  3.29354  2.67741  2.69355  4.24690  2.90347  2.73739  3.18146  2.89801  2.37887  2.77519  2.98518  4.58477  3.61503
          0.02185  4.23051  4.95285  0.61958  0.77255  0.50861  0.91963
    125   3.08990  4.44235  4.75275  4.18166  3.25106  4.32949  4.65800  1.84055  4.04533  1.18687  3.11998  4.36874  4.60409  4.20230  4.16974  3.65596  3.32066  1.70784  5.10978  3.52310    127 l - - -
          2.68618  4.42225  2.77519  2.73123  3.46354  2.40513  3.72494  3.29354  2.67741  2.69355  4.24690  2.90347  2.73739  3.18146  2.89801  2.37887  2.77519  2.98518  4.58477  3.61503
          0.02185  4.23051  4.95285  0.61958  0.77255  0.50861  0.91963
    126   3.32011  4.62491  4.96194  4.50823  3.52729  4.61906  5.14491  0.82946  4.32013  1.91750  3.38292  4.71991  4.92057  4.60503  4.48305  4.05134  3.58805  1.82847  5.55258  4.31611    128 i - - -
          2.68618  4.42225  2.77519  2.73123  3.46354  2.40513  3.72494  3.29354  2.67741  2.69355  4.24690  2.90347  2.73739  3.18146  2.89801  2.37887  2.77519  2.98518  4.58477  3.61503
          0.02185  4.23051  4.95285  0.61958  0.77255  0.50861  0.91963
    127   2.61727  4.11704  3.99291  3.41084  3.22430  3.70754  4.00636  2.24270  3.30152  2.21025  3.10340  3.48229  4.07820  3.53941  3.51149  2.77818  2.66061  1.82664  4.73327  2.64803    129 v - - -
          2.68618  4.42225  2.77519  2.73123  3.46354  2.40513  3.72494  3.29354  2.67741  2.69355  4.24690  2.90347  2.73739  3.18146  2.89801  2.37887  2.77519  2.98518  4.58477  3.61503
          0.02185  4.23051  4.95285  0.61958  0.77255  0.50861  0.91963
    128   3.31649  5.45436  2.70661  0.60551  4.85426  3.54644  4.18552  4.38422  3.11660  3.94931  4.92455  3.20484  4.17308  3.40435  3.55119  3.27123  3.62891  4.03678  5.95586  4.70020    130 E - - -
          2.68618  4.42225  2.77519  2.73123  3.46354  2.40513  3.72494  3.29354  2.67741  2.69355  4.24690  2.90347  2.73739  3.18146  2.89801  2.37887  2.77519  2.98518  4.58477  3.61503
          0.02185  4.23051  4.95285  0.61958  0.77255  0.50861  0.91963
    129   2.78676  5.13040  2.98951  2.50758  4.47922  3.52818  3.45667  3.58320  1.44878  3.39619  4.18758  2.96160  3.91118  2.46190  2.31111  2.76809  2.99857  3.52809  5.52064  4.20345    131 k - - -
          2.68618  4.42225  2.77519  2.73123  3.46354  2.40513  3.72494  3.29354  2.67741  2.69355  4.24690  2.90347  2.73739  3.18146  2.89801  2.37887  2.77519  2.98518  4.58477  3.61503
          0.02185  4.23051  4.95285  0.61958  0.77255  0.50861  0.91963
    130   3.14589  5.60968  0.79222  2.28110  4.94365  3.33920  4.00909  4.57073  3.12371  4.09844  5.00379  2.64130  4.01620  3.20758  3.74249  3.03810  3.48017  4.12592  6.16933  4.65725    132 d - - -
          2.68618  4.42225  2.77519  2.73123  3.46354  2.40513  3.72494  3.29354  2.67741  2.69355  4.24690  2.90347  2.73739  3.18146  2.89801  2.37887  2.77519  2.98518  4.58477  3.61503
          0.02185  4.23051  4.95285  0.61958  0.77255  0.50861  0.91963
    131   2.98221  4.34837  4.57956  3.63652  3.56298  4.25079  4.66600  1.33499  3.91506  2.14737  3.43711  4.25577  4.57710  4.17169  4.11236  3.57984  3.07116  1.33347  5.29541  4.09608    133 v - - -
          2.68618  4.42225  2.77519  2.73123  3.46354  2.40513  3.72494  3.29354  2.67741  2.69355  4.24690  2.90347  2.73739  3.18146  2.89801  2.37887  2.77519  2.98518  4.58477  3.61503
          0.02185  4.23051  4.95285  0.61958  0.77255  0.50861  0.91963
    132   2.63029  4.77728  2.86388  2.54982  4.21033  3.37191  3.78314  3.62614  2.43397  3.23518  4.05587  3.03854  3.86646  2.94855  2.97788  1.60285  2.20921  3.26513  5.47008  4.14660    134 s - - -
          2.68618  4.42225  2.77519  2.73123  3.46354  2.40513  3.72494  3.29354  2.67741  2.69355  4.24690  2.90347  2.73739  3.18146  2.89801  2.37887  2.77519  2.98518  4.58477  3.61503
          0.02185  4.23051  4.95285  0.61958  0.77255  0.50861  0.91963
    133   2.60363  5.15191  2.44302  1.85554  4.47317  3.22150  3.56157  3.94996  2.20133  3.44681  4.20335  2.60011  3.81859  2.73699  2.89324  2.38550  2.91111  3.53059  5.59513  3.70138    135 e - - -
          2.68618  4.42225  2.77519  2.73123  3.46354  2.40513  3.72494  3.29354  2.67741  2.69355  4.24690  2.90347  2.73739  3.18146  2.89801  2.37887  2.77519  2.98518  4.58477  3.61503
          0.04562  4.23051  3.50492  0.61958  0.77255  0.50861  0.91963
    134   2.61908  5.16643  2.37667  1.83331  4.48386  3.38648  3.49155  3.68121  2.29826  3.45934  4.22132  2.25935  3.82199  2.74928  2.91340  2.65031  2.83744  3.54341  5.61031  4.19913    136 e - - -
          2.68618  4.42225  2.77519  2.73123  3.46354  2.40513  3.72494  3.29354  2.67741  2.69355  4.24690  2.90347  2.73739  3.18146  2.89801  2.37887  2.77519  2.98518  4.58477  3.61503
          0.02236  4.20725  4.92960  0.61958  0.77255  0.53753  0.87752
    135   3.23683  4.52216  5.02126  4.48579  3.48299  4.61717  5.07896  1.19536  4.36919  1.49891  3.27518  4.68809  4.85970  4.55040  4.51178  3.98372  3.36644  1.60996  5.47796  4.34140    137 i - - -
          2.68618  4.42225  2.77519  2.73123  3.46354  2.40513  3.72494  3.29354  2.67741  2.69355  4.24690  2.90347  2.73739  3.18146  2.89801  2.37887  2.77519  2.98518  4.58477  3.61503
          0.04068  4.20725  3.68982  0.61958  0.77255  0.53753  0.87752
    136   2.63251  4.71094  2.84128  2.17504  4.39698  3.30445  3.59249  3.86172  2.01602  3.25061  4.12242  2.51104  3.80150  2.35676  2.60960  2.56016  2.80494  3.45304  5.51557  4.12716    138 k - - -
          2.68618  4.42225  2.77519  2.73123  3.46354  2.40513  3.72494  3.29354  2.67741  2.69355  4.24690  2.90347  2.73739  3.18146  2.89801  2.37887  2.77519  2.98518  4.58477  3.61503
          0.02277  4.18935  4.91169  0.61958  0.77255  0.52266  0.89880
    137   2.18719  5.05816  2.57384  2.14876  4.36497  3.40055  3.61818  3.82530  2.28666  3.34893  3.85979  2.44618  3.81078  2.73272  2.87165  2.38050  2.80350  3.42940  5.51856  4.12858    139 e - - -
          2.68618  4.42225  2.77519  2.73123  3.46354  2.40513  3.72494  3.29354  2.67741  2.69355  4.24690  2.90347  2.73739  3.18146  2.89801  2.37887  2.77519  2.98518  4.58477  3.61503
          0.02236  4.20725  4.92960  0.61958  0.77255  0.53753  0.87752
    138   2.67683  5.15511  2.29042  2.10037  4.47557  3.32020  2.77225  3.95298  2.35530  3.44931  4.20719  2.39555  3.81540  2.73600  2.82746  2.43618  2.91321  3.53359  5.59733  3.95291    140 e - - -
          2.68618  4.42225  2.77519  2.73123  3.46354  2.40513  3.72494  3.29354  2.67741  2.69355  4.24690  2.90347  2.73739  3.18146  2.89801  2.37887  2.77519  2.98518  4.58477  3.61503
          0.02236  4.20725  4.92960  0.61958  0.77255  0.53753  0.87752
    139   2.71104  4.55452  3.36840  2.72835  1.91105  3.59232  3.77886  3.09192  2.33243  2.76370  3.65436  3.24686  3.98016  3.03774  2.44553  2.86177  2.85828  2.85069  5.05843  3.78865    141 f - - -
          2.68618  4.42225  2.77519  2.73123  3.46354  2.40513  3.72494  3.29354  2.67741  2.69355  4.24690  2.90347  2.73739  3.18146  2.89801  2.37887  2.77519  2.98518  4.58477  3.61503
          0.02236  4.20725  4.92960  0.61958  0.77255  0.53753  0.87752
    140   2.64555  5.09664  2.64386  2.27382  4.41812  3.27449  3.39897  3.88652  1.92266  3.38925  4.14623  2.31258  3.80720  2.71215  2.71712  2.55401  2.81305  3.47515  5.53982  3.77357    142 k - - -
          2.68618  4.42225  2.77519  2.73123  3.46354  2.40513  3.72494  3.29354  2.67741  2.69355  4.24690  2.90347  2.73739  3.18146  2.89801  2.37887  2.77519  2.98518  4.58477  3.61503
          0.02236  4.20725  4.92960  0.61958  0.77255  0.48988  0.94855
    141   2.50872  4.11409  4.14541  3.56095  3.22985  3.77557  4.09109  1.94815  3.35878  2.06895  2.67906  3.76486  4.14084  3.65986  3.54078  2.95451  2.66156  1.86966  4.76319  3.57179    143 v - - -
          2.68618  4.42225  2.77519  2.73123  3.46354  2.40513  3.72494  3.29354  2.67741  2.69355  4.24690  2.90347  2.73739  3.18146  2.89801  2.37887  2.77519  2.98518  4.58477  3.61503
          0.19344  4.23051  1.82428  0.61958  0.77255  0.50861  0.91963
    142   2.57409  5.08400  2.54204  2.02773  4.39813  3.24083  3.58780  3.86796  2.16200  3.37576  4.13917  2.50845  3.60894  2.57954  2.84970  2.46979  2.86815  3.25826  5.53297  4.13102    144 e - - -
          2.68618  4.42225  2.77519  2.73123  3.46354  2.40513  3.72494  3.29354  2.67741  2.69355  4.24690  2.90347  2.73739  3.18146  2.89801  2.37887  2.77519  2.98518  4.58477  3.61503
          0.07791  4.06295  2.85160  0.61958  0.77255  0.42713  1.05664
    143   2.45015  4.46771  3.27606  2.52812  3.63029  3.52122  3.56479  2.45038  2.59018  2.60326  3.19966  3.00394  3.90472  2.97234  2.99027  2.66392  2.51668  2.61866  5.02802  3.76530    145 a - - -
          2.68618  4.42225  2.77519  2.73123  3.46354  2.40513  3.72494  3.29354  2.67741  2.69355  4.24690  2.90347  2.73739  3.18146  2.89801  2.37887  2.77519  2.98518  4.58477  3.61503
          0.02314  4.17348  4.89583  0.61958  0.77255  0.55017  0.86003
    144   2.64487  4.92793  2.55435  2.39707  4.19695  2.84313  3.64762  3.62919  2.24451  2.38775  4.00419  2.69811  3.83012  2.78541  2.87485  2.42383  2.88086  3.27996  5.42027  4.06310    146 k - - -
          2.68618  4.42225  2.77519  2.73123  3.46354  2.40513  3.72494  3.29354  2.67741  2.69355  4.24690  2.90347  2.73739  3.18146  2.89801  2.37887  2.77519  2.98518  4.58477  3.61503
          0.02283  4.18694  4.90929  0.61958  0.77255  0.54974  0.86062
    145   2.12243  4.82704  2.98692  2.24201  3.88539  3.32390  3.65007  3.49696  2.37973  3.09631  3.90694  2.76781  3.83155  2.79847  2.91230  2.32832  2.55425  3.14033  5.33590  3.82518    147 a - - -
          2.68618  4.42225  2.77519  2.73123  3.46354  2.40513  3.72494  3.29354  2.67741  2.69355  4.24690  2.90347  2.73739  3.18146  2.89801  2.37887  2.77519  2.98518  4.58477  3.61503
          0.08395  4.19280  2.72698  0.61958  0.77255  0.55477  0.85379
    146   2.49449  5.07503  2.51682  1.90589  4.39024  3.37824  3.59353  3.69178  2.31340  3.36721  4.12759  2.85562  3.35456  2.47515  2.76380  2.49495  2.82450  3.45027  5.52457  4.12718    148 e - - -
          2.68618  4.42225  2.77519  2.73123  3.46354  2.40513  3.72494  3.29354  2.67741  2.69355  4.24690  2.90347  2.73739  3.18146  2.89801  2.37887  2.77519  2.98518  4.58477  3.61503
          0.02411  4.13296  4.85530  0.61958  0.77255  0.54510  0.86699
    147   2.57059  4.36971  2.91601  2.40202  4.05821  3.24978  3.44280  3.39989  2.25995  3.07682  3.88757  2.57343  3.82530  2.78698  2.89917  2.49693  2.46280  3.15069  5.31779  3.12860    149 k - - -
          2.68618  4.42225  2.77519  2.73123  3.46354  2.40513  3.72494  3.29354  2.67741  2.69355  4.24690  2.90347  2.73739  3.18146  2.89801  2.37887  2.77519  2.98518  4.58477  3.61503
          0.02315  4.17295  4.89530  0.61958  0.77255  0.57758  0.82383
    148   2.67078  5.10981  2.74480  1.90112  4.42348  3.39407  3.61837  3.88874  2.09782  3.39763  4.16475  2.33031  3.81500  2.60285  2.84824  2.58287  2.83411  3.48489  5.55398  3.63580    150 e - - -
          2.68618  4.42225  2.77519  2.73123  3.46354  2.40513  3.72494  3.29354  2.67741  2.69355  4.24690  2.90347  2.73739  3.18146  2.89801  2.37887  2.77519  2.98518  4.58477  3.61503
          0.02315  4.17295  4.89530  0.61958  0.77255  0.57758  0.82383
    149   2.64052  5.06991  2.45309  1.87153  4.37746  3.39014  3.60774  3.51075  2.25240  3.35883  4.12365  2.61372  3.80170  2.72072  2.86136  2.46590  2.82934  3.44083  5.52320  3.70931    151 e - - -
          2.68618  4.42225  2.77519  2.73123  3.46354  2.40513  3.72494  3.29354  2.67741  2.69355  4.24690  2.90347  2.73739  3.18146  2.89801  2.37887  2.77519  2.98518  4.58477  3.61503
          0.02315  4.17295  4.89530  0.61958  0.77255  0.57758  0.82383
    150   2.62369  4.95088  2.91806  2.09912  4.23226  2.87893  3.61643  3.67197  2.32207  2.94537  4.01446  2.84169  3.81205  2.55424  2.78636  2.25291  2.73908  3.19657  5.42624  4.06232    152 e - - -
          2.68618  4.42225  2.77519  2.73123  3.46354  2.40513  3.72494  3.29354  2.67741  2.69355  4.24690  2.90347  2.73739  3.18146  2.89801  2.37887  2.77519  2.98518  4.58477  3.61503
          0.02315  4.17295  4.89530  0.61958  0.77255  0.57758  0.82383
    151   2.63438  4.93501  2.64034  2.01564  4.20183  3.41799  3.16627  3.50478  2.31663  2.40913  3.99915  2.92272  3.82098  2.70192  2.87057  2.63880  2.82182  3.28356  5.41307  4.05414    153 e - - -
          2.68618  4.42225  2.77519  2.73123  3.46354  2.40513  3.72494  3.29354  2.67741  2.69355  4.24690  2.90347  2.73739  3.18146  2.89801  2.37887  2.77519  2.98518  4.58477  3.61503
          0.02315  4.17295  4.89530  0.61958  0.77255  0.57758  0.82383
    152   2.56645  4.56430  3.09877  2.45876  3.74580  3.49330  3.71677  2.89063  2.54749  2.70780  2.81752  3.10152  3.87946  2.71166  3.02119  2.49472  2.39987  2.78544  5.11040  3.82831    154 t - - -
          2.68618  4.42225  2.77519  2.73123  3.46354  2.40513  3.72494  3.29354  2.67741  2.69355  4.24690  2.90347  2.73739  3.18146  2.89801  2.37887  2.77519  2.98518  4.58477  3.61503
          0.13518  4.17295  2.19791  0.61958  0.77255  0.46537  0.98861
    153   2.49614  4.25880  2.81822  2.35900  4.14361  3.40771  3.61536  3.57361  2.26761  3.05674  3.94719  2.61101  3.80415  2.75027  2.75894  2.11200  2.67429  3.22569  5.36802  4.01592    155 s - - -
          2.68618  4.42225  2.77519  2.73123  3.46354  2.40513  3.72494  3.29354  2.67741  2.69355  4.24690  2.90347  2.73739  3.18146  2.89801  2.37887  2.77519  2.98518  4.58477  3.61503
          0.09310  4.12763  2.62031  0.61958  0.77255  0.62623  0.76487
    154   2.58787  4.78133  2.97740  2.34805  3.93665  3.41323  3.48393  3.27628  2.34116  3.03930  3.85422  2.94576  3.62739  2.48388  2.86478  2.18140  2.55373  3.11418  5.28315  3.72766    156 s - - -
          2.68618  4.42225  2.77519  2.73123  3.46354  2.40513  3.72494  3.29354  2.67741  2.69355  4.24690  2.90347  2.73739  3.18146  2.89801  2.37887  2.77519  2.98518  4.58477  3.61503
          0.02595  4.06047  4.78282  0.61958  0.77255  0.57335  0.82927
    155   2.58503  4.34663  3.25464  2.72414  3.49098  3.16730  3.79386  2.55552  2.74500  2.21241  2.84242  3.25539  3.92741  3.01534  3.15635  2.78724  2.45373  2.61907  4.92405  3.68223    157 l - - -
          2.68618  4.42225  2.77519  2.73123  3.46354  2.40513  3.72494  3.29354  2.67741  2.69355  4.24690  2.90347  2.73739  3.18146  2.89801  2.37887  2.77519  2.98518  4.58477  3.61503
          0.02424  4.12763  4.84998  0.61958  0.77255  0.43762  1.03725
    156   2.45792  4.14877  3.91778  2.96645  2.54881  3.69903  3.99178  2.55617  3.24277  1.82385  2.91960  3.61235  4.06952  3.49057  3.47746  2.90102  2.71641  2.20426  4.76046  3.56098    158 l - - -
          2.68618  4.42225  2.77519  2.73123  3.46354  2.40513  3.72494  3.29354  2.67741  2.69355  4.24690  2.90347  2.73739  3.18146  2.89801  2.37887  2.77519  2.98518  4.58477  3.61503
          0.02185  4.23051  4.95285  0.61958  0.77255  0.50861  0.91963
    157   2.61358  4.48506  3.28761  2.64453  3.64847  3.20803  3.76869  2.62850  2.69553  2.53671  3.18553  3.00139  3.91918  2.83329  3.09823  2.47608  2.25354  2.77367  5.04579  3.65523    159 t - - -
          2.68618  4.42225  2.77519  2.73123  3.46354  2.40513  3.72494  3.29354  2.67741  2.69355  4.24690  2.90347  2.73739  3.18146  2.89801  2.37887  2.77519  2.98518  4.58477  3.61503
          0.02185  4.23051  4.95285  0.61958  0.77255  0.50861  0.91963
    158   2.19282  4.81792  3.02574  2.46850  3.87200  3.27814  3.65771  3.35387  2.13143  2.92441  3.75838  2.53411  3.84347  2.80863  2.83496  2.46815  2.78866  3.15214  5.32326  3.99020    160 k - - -
          2.68618  4.42225  2.77519  2.73123  3.46354  2.40513  3.72494  3.29354  2.67741  2.69355  4.24690  2.90347  2.73739  3.18146  2.89801  2.37887  2.77519  2.98518  4.58477  3.61503
          0.03309  4.23051  4.01721  0.61958  0.77255  0.50861  0.91963
    159   2.61511  4.35187  3.35315  2.89795  3.49130  3.58470  3.83202  2.81619  2.51813  2.00891  2.60969  3.30946  3.96463  3.15286  3.12402  2.76615  2.48964  2.62171  4.93067  3.57999    161 l - - -
          2.68618  4.42225  2.77519  2.73123  3.46354  2.40513  3.72494  3.29354  2.67741  2.69355  4.24690  2.90347  2.73739  3.18146  2.89801  2.37887  2.77519  2.98518  4.58477  3.61503
          0.02209  4.21951  4.94185  0.61958  0.77255  0.52248  0.89906
    160   2.61390  4.32556  3.49443  2.70623  3.45881  3.59262  3.57270  2.19755  2.87325  2.02004  3.42924  2.88575  3.97303  3.18431  3.21833  2.73312  2.84562  2.48925  4.90654  3.60807    162 l - - -
          2.68618  4.42225  2.77519  2.73123  3.46354  2.40513  3.72494  3.29354  2.67741  2.69355  4.24690  2.90347  2.73739  3.18146  2.89801  2.37887  2.77519  2.98518  4.58477  3.61503
          0.03541  4.21951  3.90780  0.61958  0.77255  0.49951  0.93350
    161   2.58979  4.77758  2.96244  2.24129  2.84671  3.33640  3.66505  3.41426  2.40578  2.87563  3.85216  2.57658  3.84700  2.70392  2.93573  2.47552  2.85037  2.97618  5.28812  3.76240    163 e - - -
          2.68618  4.42225  2.77519  2.73123  3.46354  2.40513  3.72494  3.29354  2.67741  2.69355  4.24690  2.90347  2.73739  3.18146  2.89801  2.37887  2.77519  2.98518  4.58477  3.61503
          0.02213  4.21762  4.93997  0.61958  0.77255  0.52482  0.89566
    162   2.67674  5.13499  2.35516  2.16401  4.45062  2.96873  3.63149  3.52404  2.20134  3.42814  4.19057  2.16539  3.81991  2.74410  2.89986  2.58819  2.84245  3.51101  5.58390  4.17909    164 e - - -
          2.68618  4.42225  2.77519  2.73123  3.46354  2.40513  3.72494  3.29354  2.67741  2.69355  4.24690  2.90347  2.73739  3.18146  2.89801  2.37887  2.77519  2.98518  4.58477  3.61503
          0.03900  4.21762  3.75016  0.61958  0.77255  0.49800  0.93584
    163   2.59008  5.08270  2.41081  2.11744  4.15731  3.22266  3.59712  3.87412  2.24535  3.37756  4.13055  2.63566  3.79856  2.66744  2.63384  2.47073  2.60832  3.46060  5.52926  3.90879    165 e - - -
          2.68618  4.42225  2.77519  2.73123  3.46354  2.40513  3.72494  3.29354  2.67741  2.69355  4.24690  2.90347  2.73739  3.18146  2.89801  2.37887  2.77519  2.98518  4.58477  3.61503
          0.02221  4.21422  4.93657  0.61958  0.77255  0.50345  0.92745
    164   2.61824  4.71299  2.93754  2.45477  3.16157  3.47209  3.55196  3.25831  2.51964  2.69484  3.79348  2.55460  3.68645  2.86298  2.96866  2.15458  2.74693  2.96173  5.23647  3.92506    166 s - - -
          2.68618  4.42225  2.77519  2.73123  3.46354  2.40513  3.72494  3.29354  2.67741  2.69355  4.24690  2.90347  2.73739  3.18146  2.89801  2.37887  2.77519  2.98518  4.58477  3.61503
          0.02193  4.22654  4.94889  0.61958  0.77255  0.47993  0.96450
    165   3.31761  4.59068  5.12124  4.57849  3.18052  4.69918  5.10634  1.10144  4.46710  1.47742  3.19280  4.77460  4.90675  4.59132  4.57886  4.06523  3.55347  1.78701  5.42493  4.29770    167 i - - -
          2.68618  4.42225  2.77519  2.73123  3.46354  2.40513  3.72494  3.29354  2.67741  2.69355  4.24690  2.90347  2.73739  3.18146  2.89801  2.37887  2.77519  2.98518  4.58477  3.61503
          0.02158  4.24263  4.96497  0.61958  0.77255  0.49291  0.94377
    166   2.53251  4.40558  3.40920  2.85845  3.59508  3.54721  3.84466  2.31552  2.73622  2.65482  3.54261  2.78576  3.95421  3.13609  3.18639  2.66566  2.04535  2.48410  5.02040  3.77440    168 t - - -
          2.68618  4.42225  2.77519  2.73123  3.46354  2.40513  3.72494  3.29354  2.67741  2.69355  4.24690  2.90347  2.73739  3.18146  2.89801  2.37887  2.77519  2.98518  4.58477  3.61503
          0.02158  4.24263  4.96497  0.61958  0.77255  0.49291  0.94377
    167   2.77774  5.15343  2.04843  2.34826  4.23715  3.41478  3.41594  3.88988  2.55548  3.42541  4.23289  1.90726  3.88480  2.86080  3.05424  2.74592  3.02273  3.51674  5.50455  2.77742    169 n - - -
          2.68618  4.42225  2.77519  2.73123  3.46354  2.40513  3.72494  3.29354  2.67741  2.69355  4.24690  2.90347  2.73739  3.18146  2.89801  2.37887  2.77519  2.98518  4.58477  3.61503
          0.02158  4.24263  4.96497  0.61958  0.77255  0.49291  0.94377
    168   2.65557  4.93483  2.96636  2.38440  3.64099  3.45091  2.69530  3.63100  2.41975  3.19958  4.00064  2.32266  3.84778  2.24221  2.87998  2.66480  2.88643  3.28415  5.36450  3.51679    170 q - - -
          2.68618  4.42225  2.77519  2.73123  3.46354  2.40513  3.72494  3.29354  2.67741  2.69355  4.24690  2.90347  2.73739  3.18146  2.89801  2.37887  2.77519  2.98518  4.58477  3.61503
          0.02158  4.24263  4.96497  0.61958  0.77255  0.49291  0.94377
    169   3.46431  4.74365  5.17691  4.61408  3.22861  4.79731  5.13502  1.78390  4.48027  0.82546  2.84266  4.85403  4.94150  4.54378  4.56621  4.16079  3.68562  2.11595  5.36185  4.32644    171 l - - -
          2.68618  4.42225  2.77519  2.73123  3.46354  2.40513  3.72494  3.29354  2.67741  2.69355  4.24690  2.90347  2.73739  3.18146  2.89801  2.37887  2.77519  2.98518  4.58477  3.61503
          0.02158  4.24263  4.96497  0.61958  0.77255  0.49291  0.94377
    170   2.79543  5.32017  1.87665  1.86987  4.63346  3.37874  3.18932  4.12642  2.46201  3.61174  4.38440  2.17389  3.86570  2.82611  3.05462  2.73155  3.04298  3.48979  5.75666  4.31720    172 e - - -
          2.68618  4.42225  2.77519  2.73123  3.46354  2.40513  3.72494  3.29354  2.67741  2.69355  4.24690  2.90347  2.73739  3.18146  2.89801  2.37887  2.77519  2.98518  4.58477  3.61503
          0.02158  4.24263  4.96497  0.61958  0.77255  0.49291  0.94377
    171   2.65520  5.45230  1.27929  2.05889  4.76540  3.35358  3.81394  4.26237  2.75179  3.76595  4.58029  2.82330  3.92227  2.83562  3.31273  2.38233  3.20715  3.84004  5.93350  4.46480    173 d - - -
          2.68618  4.42225  2.77519  2.73123  3.46354  2.40513  3.72494  3.29354  2.67741  2.69355  4.24690  2.90347  2.73739  3.18146  2.89801  2.37887  2.77519  2.98518  4.58477  3.61503
          0.02158  4.24263  4.96497  0.61958  0.77255  0.49291  0.94377
    172   1.01299  4.28003  3.69167  3.29226  4.19101  2.57213  4.27800  3.31997  3.27035  3.26898  4.12412  3.46023  3.85090  3.56674  3.58490  2.41301  2.82943  2.92960  5.57735  4.36461    174 a - - -
          2.68618  4.42225  2.77519  2.73123  3.46354  2.40513  3.72494  3.29354  2.67741  2.69355  4.24690  2.90347  2.73739  3.18146  2.89801  2.37887  2.77519  2.98518  4.58477  3.61503
          0.02158  4.24263  4.96497  0.61958  0.77255  0.49291  0.94377
    173   3.26965  4.53655  5.12564  4.64585  3.73725  4.70574  5.34814  0.97003  4.54278  2.19772  3.51678  4.83347  4.98956  4.79424  4.71834  4.11645  3.53603  1.28468  5.77075  4.56829    175 i - - -
          2.68618  4.42225  2.77519  2.73123  3.46354  2.40513  3.72494  3.29354  2.67741  2.69355  4.24690  2.90347  2.73739  3.18146  2.89801  2.37887  2.77519  2.98518  4.58477  3.61503
          0.02158  4.24263  4.96497  0.61958  0.77255  0.49291  0.94377
    174   3.50879  4.79067  5.18444  4.61696  3.01546  4.81966  5.10558  1.96676  4.49090  0.73911  2.83763  4.86445  4.94417  4.52248  4.56675  4.17902  3.72376  2.29068  5.30300  4.25670    176 l - - -
          2.68618  4.42225  2.77519  2.73123  3.46354  2.40513  3.72494  3.29354  2.67741  2.69355  4.24690  2.90347  2.73739  3.18146  2.89801  2.37887  2.77519  2.98518  4.58477  3.61503
          0.02158  4.24263  4.96497  0.61958  0.77255  0.49291  0.94377
    175   3.25497  4.51648  5.11381  4.58891  3.61400  4.69694  5.20726  1.11160  4.48780  2.00747  3.07399  4.78033  4.93724  4.68635  4.63773  4.07331  3.50182  1.29122  5.60873  4.44833    177 i - - -
          2.68618  4.42225  2.77519  2.73123  3.46354  2.40513  3.72494  3.29354  2.67741  2.69355  4.24690  2.90347  2.73739  3.18146  2.89801  2.37887  2.77519  2.98518  4.58477  3.61503
          0.02158  4.24263  4.96497  0.61958  0.77255  0.49291  0.94377
    176   3.71696  4.98160  4.80290  4.47935  0.75393  4.54060  3.77614  3.14102  4.30415  2.32453  3.76704  4.29829  4.84813  4.31288  4.34299  3.92694  3.95113  3.15337  3.92172  2.13531    178 f - - -
          2.68618  4.42225  2.77519  2.73123  3.46354  2.40513  3.72494  3.29354  2.67741  2.69355  4.24690  2.90347  2.73739  3.18146  2.89801  2.37887  2.77519  2.98518  4.58477  3.61503
          0.02158  4.24263  4.96497  0.61958  0.77255  0.49291  0.94377
    177   3.13585  5.65790  0.86345  2.25007  4.98201  3.33620  3.97856  4.58774  3.07807  4.09448  4.98294  2.38235  4.00463  3.16709  3.70356  3.01825  3.45956  4.13732  6.19576  4.66654    179 d - - -
          2.68618  4.42225  2.77519  2.73123  3.46354  2.40513  3.72494  3.29354  2.67741  2.69355  4.24690  2.90347  2.73739  3.18146  2.89801  2.37887  2.77519  2.98518  4.58477  3.61503
          0.02158  4.24263  4.96497  0.61958  0.77255  0.49291  0.94377
    178   2.67932  5.17753  2.82704  1.94074  4.51089  3.44195  3.45702  3.96923  1.68242  3.46309  4.23718  2.68502  3.86661  2.76710  2.75217  2.47180  2.97532  3.56553  5.60193  4.22419    180 k - - -
          2.68618  4.42225  2.77519  2.73123  3.46354  2.40513  3.72494  3.29354  2.67741  2.69355  4.24690  2.90347  2.73739  3.18146  2.89801  2.37887  2.77519  2.98518  4.58477  3.61503
          0.02158  4.24263  4.96497  0.61958  0.77255  0.49291  0.94377
    179   2.64470  5.09355  2.60350  2.19186  4.41200  3.40975  3.12949  3.88058  2.21832  3.38649  4.14277  2.27878  3.81142  2.71817  2.73070  2.50058  2.79934  3.47021  5.54023  3.33993    181 e - - -
          2.68618  4.42225  2.77519  2.73123  3.46354  2.40513  3.72494  3.29354  2.67741  2.69355  4.24690  2.90347  2.73739  3.18146  2.89801  2.37887  2.77519  2.98518  4.58477  3.61503
          0.02158  4.24263  4.96497  0.61958  0.77255  0.49291  0.94377
    180   3.19263  4.91457  3.94062  3.89440  4.99820  0.33386  4.97533  4.70442  4.12500  4.30513  5.29534  4.10681  4.31571  4.42055  4.30476  3.37759  3.70209  4.16079  5.97894  5.11816    182 G - - -
          2.68618  4.42225  2.77519  2.73123  3.46354  2.40513  3.72494  3.29354  2.67741  2.69355  4.24690  2.90347  2.73739  3.18146  2.89801  2.37887  2.77519  2.98518  4.58477  3.61503
          0.02158  4.24263  4.96497  0.61958  0.77255  0.49291  0.94377
    181   2.62491  4.27642  3.61941  3.04890  2.52477  3.63303  3.89019  2.33007  2.32494  2.40806  3.37843  3.02603  4.00930  3.27436  3.29654  2.88856  2.85657  2.31047  4.85367  3.45187    183 v - - -
          2.68618  4.42225  2.77519  2.73123  3.46354  2.40513  3.72494  3.29354  2.67741  2.69355  4.24690  2.90347  2.73739  3.18146  2.89801  2.37887  2.77519  2.98518  4.58477  3.61503
          0.02158  4.24263  4.96497  0.61958  0.77255  0.49291  0.94377
    182   3.05198  4.58761  4.77433  4.25956  3.36124  4.40035  4.87653  2.13151  4.10201  0.96820  3.18232  4.47989  4.71672  4.31576  4.26144  3.77260  3.46604  1.67516  5.34048  4.20637    184 l - - -
          2.68618  4.42225  2.77519  2.73123  3.46354  2.40513  3.72494  3.29354  2.67741  2.69355  4.24690  2.90347  2.73739  3.18146  2.89801  2.37887  2.77519  2.98518  4.58477  3.61503
          0.02158  4.24263  4.96497  0.61958  0.77255  0.49291  0.94377
    183   2.81306  4.99909  3.24006  2.62613  4.30788  3.58347  3.67314  3.69229  1.57253  3.10198  4.07333  3.10620  3.95770  2.72652  2.03325  2.83285  2.87015  2.73874  5.42167  4.14630    185 k - - -
          2.68618  4.42225  2.77519  2.73123  3.46354  2.40513  3.72494  3.29354  2.67741  2.69355  4.24690  2.90347  2.73739  3.18146  2.89801  2.37887  2.77519  2.98518  4.58477  3.61503
          0.02158  4.24263  4.96497  0.61958  0.77255  0.49291  0.94377
    184   3.11002  4.45423  4.83563  4.25552  1.92411  4.33892  4.64075  1.78047  4.11343  1.35816  2.99097  4.40759  4.60203  4.22247  4.19748  3.66550  3.13651  2.18311  5.03418  3.88670    186 l - - -
          2.68618  4.42225  2.77519  2.73123  3.46354  2.40513  3.72494  3.29354  2.67741  2.69355  4.24690  2.90347  2.73739  3.18146  2.89801  2.37887  2.77519  2.98518  4.58477  3.61503
          0.02158  4.24263  4.96497  0.61958  0.77255  0.49291  0.94377
    185   2.77302  5.18434  3.09656  2.64531  4.61579  3.58285  3.73203  4.01020  1.10382  3.50111  4.33658  3.00051  4.02003  2.70528  2.47773  2.84172  3.17835  3.65222  5.60311  4.34077    187 k - - -
          2.68618  4.42225  2.77519  2.73123  3.46354  2.40513  3.72494  3.29354  2.67741  2.69355  4.24690  2.90347  2.73739  3.18146  2.89801  2.37887  2.77519  2.98518  4.58477  3.61503
          0.02158  4.24263  4.96497  0.61958  0.77255  0.49291  0.94377
    186   3.08482  5.06451  2.99132  2.92270  4.49281  3.47750  4.29448  4.30290  3.24088  3.91006  4.87575  0.63927  4.15425  3.58179  3.59652  3.14630  3.48717  3.88552  5.75483  4.42532    188 N - - -
          2.68618  4.42225  2.77519  2.73123  3.46354  2.40513  3.72494  3.29354  2.67741  2.69355  4.24690  2.90347  2.73739  3.18146  2.89801  2.37887  2.77519  2.98518  4.58477  3.61503
          0.02158  4.24263  4.96497  0.61958  0.77255  0.49291  0.94377
    187   2.55416  4.91204  2.99020  2.41346  4.18037  3.44482  3.64015  3.38896  2.04838  3.08932  3.97940  2.83625  2.80050  2.77360  2.61369  2.45418  2.67648  3.14972  5.39680  4.04697    189 k - - -
          2.68618  4.42225  2.77519  2.73123  3.46354  2.40513  3.72494  3.29354  2.67741  2.69355  4.24690  2.90347  2.73739  3.18146  2.89801  2.37887  2.77519  2.98518  4.58477  3.61503
          0.02158  4.24263  4.96497  0.61958  0.77255  0.49291  0.94377
    188   2.63739  4.75308  3.09376  2.53175  3.97438  3.39554  3.68368  2.91472  1.89899  3.00112  3.57042  2.78959  3.87066  2.68422  2.84005  2.58378  2.86719  2.65835  5.26651  3.95506    190 k - - -
          2.68618  4.42225  2.77519  2.73123  3.46354  2.40513  3.72494  3.29354  2.67741  2.69355  4.24690  2.90347  2.73739  3.18146  2.89801  2.37887  2.77519  2.98518  4.58477  3.61503
          0.02158  4.24263  4.96497  0.61958  0.77255  0.49291  0.94377
    189   0.76111  4.27547  3.81497  3.57777  4.40954  3.11065  4.55152  3.52663  3.57406  3.42317  4.35724  3.60385  3.88801  3.87351  3.81452  2.59151  2.58615  3.08807  5.83599  4.65094    191 a - - -
          2.68618  4.42225  2.77519  2.73123  3.46354  2.40513  3.72494  3.29354  2.67741  2.69355  4.24690  2.90347  2.73739  3.18146  2.89801  2.37887  2.77519  2.98518  4.58477  3.61503
          0.02158  4.24263  4.96497  0.61958  0.77255  0.49291  0.94377
    190   2.69429  5.21788  1.71398  1.89081  4.53279  3.38340  3.70436  4.00360  2.53307  3.52115  4.30297  2.75501  3.86212  2.83141  3.04713  2.62512  2.71099  3.25665  5.68895  4.27033    192 d - - -
          2.68618  4.42225  2.77519  2.73123  3.46354  2.40513  3.72494  3.29354  2.67741  2.69355  4.24690  2.90347  2.73739  3.18146  2.89801  2.37887  2.77519  2.98518  4.58477  3.61503
          0.02158  4.24263  4.96497  0.61958  0.77255  0.49291  0.94377
    191   2.35186  4.90427  2.91806  2.16180  4.16586  3.43983  3.63773  3.16261  2.28598  2.90507  3.73468  2.68949  3.83068  2.65486  2.64976  2.63919  2.75700  3.12298  5.39003  4.03717    193 e - - -
          2.68618  4.42225  2.77519  2.73123  3.46354  2.40513  3.72494  3.29354  2.67741  2.69355  4.24690  2.90347  2.73739  3.18146  2.89801  2.37887  2.77519  2.98518  4.58477  3.61503
          0.02158  4.24263  4.96497  0.61958  0.77255  0.49291  0.94377
    192   2.76155  4.22286  4.20676  3.62379  3.14053  3.87182  4.13656  1.93276  3.48422  1.59651  3.01922  3.83948  4.21812  3.34171  3.66163  3.16370  2.99116  2.36947  4.75942  2.50407    194 l - - -
          2.68618  4.42225  2.77519  2.73123  3.46354  2.40513  3.72494  3.29354  2.67741  2.69355  4.24690  2.90347  2.73739  3.18146  2.89801  2.37887  2.77519  2.98518  4.58477  3.61503
          0.02158  4.24263  4.96497  0.61958  0.77255  0.49291  0.94377
    193   3.29597  3.78835  4.44905  4.01578  2.22811  4.17104  3.74005  3.14800  3.86193  2.69525  3.83996  4.01254  4.55587  4.00366  4.00445  3.52160  3.55340  3.00752  3.98957  0.86861    195 y - - -
          2.68618  4.42225  2.77519  2.73123  3.46354  2.40513  3.72494  3.29354  2.67741  2.69355  4.24690  2.90347  2.73739  3.18146  2.89801  2.37887  2.77519  2.98518  4.58477  3.61503
          0.02158  4.24263  4.96497  0.61958  0.77255  0.49291  0.94377
    194   2.65416  5.05993  2.90229  2.16620  4.37530  3.26220  3.45521  3.67413  1.90445  3.26490  3.91365  2.91887  3.82605  2.70459  2.30759  2.42717  2.88224  3.43520  5.50403  4.12884    196 k - - -
          2.68618  4.42225  2.77519  2.73123  3.46354  2.40513  3.72494  3.29354  2.67741  2.69355  4.24690  2.90347  2.73739  3.18146  2.89801  2.37887  2.77519  2.98518  4.58477  3.61503
          0.02158  4.24263  4.96497  0.61958  0.77255  0.49291  0.94377
    195   2.54285  5.05605  2.88444  2.33757  4.36762  3.37005  3.61166  3.82553  1.94677  3.34359  3.97034  2.46550  3.81802  2.51730  2.69856  2.30558  2.87362  3.42905  5.50614  3.80978    197 k - - -
          2.68618  4.42225  2.77519  2.73123  3.46354  2.40513  3.72494  3.29354  2.67741  2.69355  4.24690  2.90347  2.73739  3.18146  2.89801  2.37887  2.77519  2.98518  4.58477  3.61503
          0.02158  4.24263  4.96497  0.61958  0.77255  0.49291  0.94377
    196   3.24425  4.63631  4.68704  4.12417  2.89057  4.40547  4.63322  2.22964  3.95040  0.81397  3.01871  4.37309  4.65409  4.13431  3.76122  3.73333  3.46907  2.45599  5.05468  3.86104    198 l - - -
          2.68618  4.42225  2.77519  2.73123  3.46354  2.40513  3.72494  3.29354  2.67741  2.69355  4.24690  2.90347  2.73739  3.18146  2.89801  2.37887  2.77519  2.98518  4.58477  3.61503
          0.02158  4.24263  4.96497  0.61958  0.77255  0.49291  0.94377
    197   2.94516  4.82449  3.10841  3.28366  4.83645  0.52885  4.60308  4.43638  3.68201  4.07355  4.98812  3.62920  4.14398  3.92517  4.00376  3.08326  3.42334  3.90366  5.96074  4.88126    199 G - - -
          2.68618  4.42225  2.77519  2.73123  3.46354  2.40513  3.72494  3.29354  2.67741  2.69355  4.24690  2.90347  2.73739  3.18146  2.89801  2.37887  2.77519  2.98518  4.58477  3.61503
          0.03564  4.24263  3.88050  0.61958  0.77255  0.49291  0.94377
    198   2.97963  4.42421  4.27272  3.74260  2.15873  4.00642  3.85875  2.62454  3.46195  2.36465  3.09070  3.87678  4.35134  3.79365  3.78291  3.30564  3.20809  2.64730  4.24341  1.34583    200 y - - -
          2.68618  4.42225  2.77519  2.73123  3.46354  2.40513  3.72494  3.29354  2.67741  2.69355  4.24690  2.90347  2.73739  3.18146  2.89801  2.37887  2.77519  2.98518  4.58477  3.61503
          0.02188  4.22887  4.95122  0.61958  0.77255  0.48175  0.96155
    199   2.62632  4.80907  2.82891  2.44900  3.83015  3.21346  3.52897  3.45665  1.97064  2.39421  3.70118  2.94231  3.84950  2.81744  2.86832  2.66531  2.72900  3.13863  5.31369  3.80639    201 k - - -
          2.68618  4.42225  2.77519  2.73123  3.46354  2.40513  3.72494  3.29354  2.67741  2.69355  4.24690  2.90347  2.73739  3.18146  2.89801  2.37887  2.77519  2.98518  4.58477  3.61503
          0.02158  4.24263  4.96497  0.61958  0.77255  0.49291  0.94377
    200   2.63480  4.41632  2.67751  1.78893  4.36589  3.41399  3.41359  3.82768  2.25424  3.25382  4.10780  2.79425  3.81078  2.58216  2.84664  2.46703  2.86643  3.42818  5.51043  3.69582    202 e - - -
          2.68618  4.42225  2.77519  2.73123  3.46354  2.40513  3.72494  3.29354  2.67741  2.69355  4.24690  2.90347  2.73739  3.18146  2.89801  2.37887  2.77519  2.98518  4.58477  3.61503
          0.02158  4.24263  4.96497  0.61958  0.77255  0.49291  0.94377
    201   2.72398  5.17359  1.79219  2.02356  4.47781  3.39592  3.66951  3.38599  2.41959  3.46220  4.23613  2.65611  3.84560  2.75167  2.97230  2.55600  2.82144  3.54371  5.62736  4.21858    203 d - - -
          2.68618  4.42225  2.77519  2.73123  3.46354  2.40513  3.72494  3.29354  2.67741  2.69355  4.24690  2.90347  2.73739  3.18146  2.89801  2.37887  2.77519  2.98518  4.58477  3.61503
          0.02158  4.24263  4.96497  0.61958  0.77255  0.49291  0.94377
    202   2.66592  4.34482  3.02659  3.00743  3.47629  3.64519  3.92162  1.86016  2.88629  1.94558  3.44625  3.18550  4.03351  3.27351  3.29884  2.91643  2.90119  2.49846  4.95174  3.71690    204 i - - -
          2.68618  4.42225  2.77519  2.73123  3.46354  2.40513  3.72494  3.29354  2.67741  2.69355  4.24690  2.90347  2.73739  3.18146  2.89801  2.37887  2.77519  2.98518  4.58477  3.61503
          0.04506  4.24263  3.51704  0.61958  0.77255  0.49291  0.94377
    203   2.57485  4.70009  3.10081  2.25906  3.90693  3.48001  3.69039  2.79445  2.47562  2.84838  3.78065  2.95921  3.86849  2.18201  2.95641  2.69437  2.85408  2.76268  5.22351  3.43805    205 q - - -
          2.68618  4.42225  2.77519  2.73123  3.46354  2.40513  3.72494  3.29354  2.67741  2.69355  4.24690  2.90347  2.73739  3.18146  2.89801  2.37887  2.77519  2.98518  4.58477  3.61503
          0.02209  4.21966  4.94200  0.61958  0.77255  0.52229  0.89934
    204   2.96027  5.39211  1.95417  2.14352  4.78776  1.33721  3.88512  4.28520  2.88458  3.81518  4.65840  2.72269  3.93872  3.05560  3.45298  2.88819  3.26542  3.86068  5.99503  4.52999    206 g - - -
          2.68618  4.42225  2.77519  2.73123  3.46354  2.40513  3.72494  3.29354  2.67741  2.69355  4.24690  2.90347  2.73739  3.18146  2.89801  2.37887  2.77519  2.98518  4.58477  3.61503
          0.02209  4.21966  4.94200  0.61958  0.77255  0.47464  0.97315
    205   2.66848  4.23783  3.31759  3.25260  3.32752  3.72303  4.00560  2.39583  3.04774  1.85907  2.18896  3.57689  4.09089  3.44156  3.44761  2.99239  2.84821  2.24261  4.85374  3.64962    207 l - - -
          2.68618  4.42225  2.77519  2.73123  3.46354  2.40513  3.72494  3.29354  2.67741  2.69355  4.24690  2.90347  2.73739  3.18146  2.89801  2.37887  2.77519  2.98518  4.58477  3.61503
          0.02158  4.24263  4.96497  0.61958  0.77255  0.49291  0.94377
    206   2.81059  5.25940  2.07275  2.31318  4.55195  3.39793  1.88666  4.03673  2.30736  3.54782  4.33975  2.72489  3.88538  2.85214  3.02267  2.62603  3.05779  3.63579  5.70370  4.28771    208 h - - -
          2.68618  4.42225  2.77519  2.73123  3.46354  2.40513  3.72494  3.29354  2.67741  2.69355  4.24690  2.90347  2.73739  3.18146  2.89801  2.37887  2.77519  2.98518  4.58477  3.61503
          0.02158  4.24263  4.96497  0.61958  0.77255  0.49291  0.94377
    207   4.01403  5.14377  4.95174  4.72294  1.31290  4.67099  3.57411  3.65675  4.54683  2.92292  4.22965  4.30235  4.96137  4.40587  4.49917  4.05888  4.22841  3.59403  3.68165  0.86613    209 y - - -
          2.68618  4.42225  2.77519  2.73123  3.46354  2.40513  3.72494  3.29354  2.67741  2.69355  4.24690  2.90347  2.73739  3.18146  2.89801  2.37887  2.77519  2.98518  4.58477  3.61503
          0.02158  4.24263  4.96497  0.61958  0.77255  0.49291  0.94377
    208   2.86182  5.48908  1.37569  2.17959  4.82022  3.34483  3.82942  4.32912  2.78411  3.82298  4.63885  2.04901  3.92712  2.98005  3.35579  2.36767  3.23184  3.89363  5.98330  4.50147    210 d - - -
          2.68618  4.42225  2.77519  2.73123  3.46354  2.40513  3.72494  3.29354  2.67741  2.69355  4.24690  2.90347  2.73739  3.18146  2.89801  2.37887  2.77519  2.98518  4.58477  3.61503
          0.02158  4.24263  4.96497  0.61958  0.77255  0.49291  0.94377
    209   2.93804  5.50348  1.98323  2.00007  4.80394  3.36322  3.79130  4.31058  2.38349  3.78982  4.59375  1.51270  3.91900  2.93250  3.24113  2.84473  3.20168  3.87736  5.93750  4.46488    211 n - - -
          2.68618  4.42225  2.77519  2.73123  3.46354  2.40513  3.72494  3.29354  2.67741  2.69355  4.24690  2.90347  2.73739  3.18146  2.89801  2.37887  2.77519  2.98518  4.58477  3.61503
          0.02158  4.24263  4.96497  0.61958  0.77255  0.49291  0.94377
    210   3.45947  4.74870  5.14046  4.59385  3.25014  4.77663  5.13594  1.84344  4.44510  0.79799  3.02858  4.83573  4.94324  4.54319  4.54654  4.15013  3.68884  2.06203  5.38115  4.31650    212 l - - -
          2.68618  4.42225  2.77519  2.73123  3.46354  2.40513  3.72494  3.29354  2.67741  2.69355  4.24690  2.90347  2.73739  3.18146  2.89801  2.37887  2.77519  2.98518  4.58477  3.61503
          0.02158  4.24263  4.96497  0.61958  0.77255  0.49291  0.94377
    211   2.50055  4.65191  2.94163  2.58967  3.46504  3.48469  3.72130  3.25406  2.57722  2.90640  3.75298  3.08089  3.88282  2.91794  2.84081  1.74525  2.85863  2.83463  5.19524  3.62812    213 s - - -
          2.68618  4.42225  2.77519  2.73123  3.46354  2.40513  3.72494  3.29354  2.67741  2.69355  4.24690  2.90347  2.73739  3.18146  2.89801  2.37887  2.77519  2.98518  4.58477  3.61503
          0.02158  4.24263  4.96497  0.61958  0.77255  0.49291  0.94377
    212   3.01109  4.42298  4.50586  3.92979  2.92013  4.17795  4.47298  2.09407  3.43052  1.04977  3.09354  4.16085  4.47503  3.98655  3.95818  3.48661  3.23959  2.17015  5.01030  3.85245    214 l - - -
          2.68618  4.42225  2.77519  2.73123  3.46354  2.40513  3.72494  3.29354  2.67741  2.69355  4.24690  2.90347  2.73739  3.18146  2.89801  2.37887  2.77519  2.98518  4.58477  3.61503
          0.02158  4.24263  4.96497  0.61958  0.77255  0.49291  0.94377
    213   2.68003  5.11500  1.88128  2.07507  4.42106  3.29171  3.64156  3.66767  2.41950  3.40434  4.17228  2.68097  3.82858  2.70046  2.91490  2.50448  2.86240  3.37126  5.56980  3.89754    215 d - - -
          2.68618  4.42225  2.77519  2.73123  3.46354  2.40513  3.72494  3.29354  2.67741  2.69355  4.24690  2.90347  2.73739  3.18146  2.89801  2.37887  2.77519  2.98518  4.58477  3.61503
          0.02158  4.24263  4.96497  0.61958  0.77255  0.49291  0.94377
    214   2.64464  4.65698  2.54580  2.29679  4.41498  3.20013  3.61246  3.88424  2.30210  3.39006  4.14607  2.30662  3.71985  2.22981  2.83351  2.51734  2.67540  3.47280  5.54404  4.14664    216 q - - -
          2.68618  4.42225  2.77519  2.73123  3.46354  2.40513  3.72494  3.29354  2.67741  2.69355  4.24690  2.90347  2.73739  3.18146  2.89801  2.37887  2.77519  2.98518  4.58477  3.61503
          0.02158  4.24263  4.96497  0.61958  0.77255  0.49291  0.94377
    215   2.58498  4.30501  2.96110  2.45163  3.90656  3.48094  3.69372  3.19673  2.39147  2.77914  3.59772  2.87588  3.86881  2.87414  2.86147  2.50247  2.17974  2.89240  5.22552  3.54473    217 t - - -
          2.68618  4.42225  2.77519  2.73123  3.46354  2.40513  3.72494  3.29354  2.67741  2.69355  4.24690  2.90347  2.73739  3.18146  2.89801  2.37887  2.77519  2.98518  4.58477  3.61503
          0.02158  4.24263  4.96497  0.61958  0.77255  0.49291  0.94377
    216   2.62078  4.43976  2.95912  2.54271  3.91340  3.47979  3.69325  3.11554  2.14671  2.74982  3.45321  2.92558  3.61322  2.87247  2.97439  2.51402  2.24913  2.94443  5.23028  3.92204    218 k - - -
          2.68618  4.42225  2.77519  2.73123  3.46354  2.40513  3.72494  3.29354  2.67741  2.69355  4.24690  2.90347  2.73739  3.18146  2.89801  2.37887  2.77519  2.98518  4.58477  3.61503
          0.02158  4.24263  4.96497  0.61958  0.77255  0.49291  0.94377
    217   3.45523  4.77870  4.86517  4.40992  1.00037  4.52091  4.24014  2.29869  4.24855  1.83802  3.28842  4.44160  4.79352  4.32475  4.33238  3.88729  3.69237  2.58863  4.44334  2.85994    219 f - - -
          2.68618  4.42225  2.77519  2.73123  3.46354  2.40513  3.72494  3.29354  2.67741  2.69355  4.24690  2.90347  2.73739  3.18146  2.89801  2.37887  2.77519  2.98518  4.58477  3.61503
          0.02158  4.24263  4.96497  0.61958  0.77255  0.49291  0.94377
    218   2.49950  4.99461  2.74328  1.93825  4.28428  3.25147  3.62699  3.35280  2.33469  3.27778  4.05555  2.78604  3.82061  2.74765  2.87612  2.25764  2.73987  3.15324  5.46683  4.09242    220 e - - -
          2.68618  4.42225  2.77519  2.73123  3.46354  2.40513  3.72494  3.29354  2.67741  2.69355  4.24690  2.90347  2.73739  3.18146  2.89801  2.37887  2.77519  2.98518  4.58477  3.61503
          0.02158  4.24263  4.96497  0.61958  0.77255  0.49291  0.94377
    219   2.92451  5.51679  1.74422  1.62737  4.81991  3.02924  3.78309  4.33558  2.69657  3.80531  4.60060  2.24194  3.90916  2.53292  3.25907  2.82841  3.18815  3.89079  5.94822  4.46480    221 e - - -
          2.68618  4.42225  2.77519  2.73123  3.46354  2.40513  3.72494  3.29354  2.67741  2.69355  4.24690  2.90347  2.73739  3.18146  2.89801  2.37887  2.77519  2.98518  4.58477  3.61503
          0.02158  4.24263  4.96497  0.61958  0.77255  0.49291  0.94377
    220   3.20331  4.49012  5.04577  4.49111  3.18552  4.56128  4.97413  1.37980  4.37361  1.62240  2.91582  4.65225  4.80242  4.50676  4.47377  3.91389  3.43901  1.40921  5.34993  4.22412    222 i - - -
          2.68618  4.42225  2.77519  2.73123  3.46354  2.40513  3.72494  3.29354  2.67741  2.69355  4.24690  2.90347  2.73739  3.18146  2.89801  2.37887  2.77519  2.98518  4.58477  3.61503
          0.02158  4.24263  4.96497  0.61958  0.77255  0.49291  0.94377
    221   2.63391  3.87297  4.10664  3.52163  3.21523  3.74429  4.05669  1.95340  3.40005  2.07171  2.36249  3.31307  4.11315  3.62309  3.58128  2.79771  2.80753  2.13080  4.73734  3.54532    223 i - - -
          2.68618  4.42225  2.77519  2.73123  3.46354  2.40513  3.72494  3.29354  2.67741  2.69355  4.24690  2.90347  2.73739  3.18146  2.89801  2.37887  2.77519  2.98518  4.58477  3.61503
          0.03924  4.24263  3.72519  0.61958  0.77255  0.49291  0.94377
    222   2.63351  5.03477  2.89264  2.20694  4.34159  3.42030  3.60682  3.60925  1.96407  3.26497  3.70842  2.44809  3.81249  2.61902  2.63621  2.48682  2.79146  3.34835  5.48828  4.10868    224 k - - -
          2.68618  4.42225  2.77519  2.73123  3.46354  2.40513  3.72494  3.29354  2.67741  2.69355  4.24690  2.90347  2.73739  3.18146  2.89801  2.37887  2.77519  2.98518  4.58477  3.61503
          0.18422  4.22535  1.87324  0.61958  0.77255  0.51515  0.90984
    223   2.59266  4.94784  2.64320  2.15075  4.23427  3.38290  3.58180  3.26992  2.28651  3.14321  4.00569  2.73880  3.77895  2.41055  2.75189  2.48723  2.76520  3.11973  5.41632  4.04464    225 e - - -
          2.68618  4.42225  2.77519  2.73123  3.46354  2.40513  3.72494  3.29354  2.67741  2.69355  4.24690  2.90347  2.73739  3.18146  2.89801  2.37887  2.77519  2.98518  4.58477  3.61503
          0.03309  4.06691  4.17214  0.61958  0.77255  0.59634  0.80034
    224   2.58823  4.21250  2.80724  2.35563  3.89874  3.44253  3.65512  3.07147  2.37076  2.86987  3.76646  3.00306  3.83163  2.83041  2.93463  2.26532  2.55257  2.97658  5.20949  3.33648    226 s - - -
          2.68618  4.42225  2.77519  2.73123  3.46354  2.40513  3.72494  3.29354  2.67741  2.69355  4.24690  2.90347  2.73739  3.18146  2.89801  2.37887  2.77519  2.98518  4.58477  3.61503
          0.02467  4.11017  4.83252  0.61958  0.77255  0.63108  0.75933
    225   2.61292  4.95138  2.62839  2.13363  4.23055  3.39288  3.60475  3.55838  2.36523  3.04211  4.01331  2.76599  3.79635  2.66621  2.85800  2.07731  2.73139  3.30673  5.42572  3.82869    227 s - - -
          2.68618  4.42225  2.77519  2.73123  3.46354  2.40513  3.72494  3.29354  2.67741  2.69355  4.24690  2.90347  2.73739  3.18146  2.89801  2.37887  2.77519  2.98518  4.58477  3.61503
          0.02450  4.11695  4.83930  0.61958  0.77255  0.40160  1.10638
    226   2.63144  5.06138  2.56407  2.18424  3.82505  3.02146  3.60774  3.83728  2.31695  3.30781  4.11129  2.62055  3.02686  2.53794  2.82168  2.50624  2.78928  3.36960  5.51409  3.90565    228 e - - -
          2.68618  4.42225  2.77519  2.73123  3.46354  2.40513  3.72494  3.29354  2.67741  2.69355  4.24690  2.90347  2.73739  3.18146  2.89801  2.37887  2.77519  2.98518  4.58477  3.61503
          0.02146  4.24804  4.97039  0.61958  0.77255  0.48576  0.95510
    227   2.57962  3.87450  2.91729  2.31977  4.11664  3.34460  3.64941  3.54016  2.22184  2.76358  3.93438  2.66087  3.83837  2.66330  2.90581  2.35306  2.63370  3.03647  5.36121  4.01696    229 k - - -
          2.68618  4.42225  2.77519  2.73123  3.46354  2.40513  3.72494  3.29354  2.67741  2.69355  4.24690  2.90347  2.73739  3.18146  2.89801  2.37887  2.77519  2.98518  4.58477  3.61503
          0.08472  4.24804  2.70394  0.61958  0.77255  0.48576  0.95510
    228   2.60968  3.19024  2.81013  2.45924  3.82069  3.44260  3.64725  3.44835  2.15411  3.05527  3.71481  2.72263  3.83267  2.75294  2.77740  2.35093  2.79222  3.12861  5.30290  3.82878    230 k - - -
          2.68618  4.42225  2.77519  2.73123  3.46354  2.40513  3.72494  3.29354  2.67741  2.69355  4.24690  2.90347  2.73739  3.18146  2.89801  2.37887  2.77519  2.98518  4.58477  3.61503
          0.15666  4.18616  2.04177  0.61958  0.77255  0.56251  0.84346
    229   2.53752  4.44136  3.25379  2.69421  3.61622  3.48772  3.73248  2.48933  2.64651  2.60419  3.54618  3.14826  3.07266  2.61529  2.96695  2.61151  2.65651  2.56010  5.01266  3.75123    231 i - - -
          2.68618  4.42225  2.77519  2.73123  3.46354  2.40513  3.72494  3.29354  2.67741  2.69355  4.24690  2.90347  2.73739  3.18146  2.89801  2.37887  2.77519  2.98518  4.58477  3.61503
          0.02608  4.05558  4.77793  0.61958  0.77255  0.69500  0.69130
    230   2.56855  4.39084  3.04557  2.52778  3.27586  3.50669  3.74573  2.59037  2.70216  2.17532  3.48734  3.18008  3.88955  2.93444  3.04008  2.61082  2.80021  2.61776  4.95711  3.55248    232 l - - -
          2.68618  4.42225  2.77519  2.73123  3.46354  2.40513  3.72494  3.29354  2.67741  2.69355  4.24690  2.90347  2.73739  3.18146  2.89801  2.37887  2.77519  2.98518  4.58477  3.61503
          0.02608  4.05558  4.77793  0.61958  0.77255  0.66240  0.72487
    231   2.58179  4.48413  3.21369  2.60461  3.65643  3.48730  3.54073  2.62372  2.52544  2.71208  3.57915  3.02339  3.87382  2.79936  2.98781  2.56612  2.37633  2.44431  5.03913  3.77094    233 t - - -
          2.68618  4.42225  2.77519  2.73123  3.46354  2.40513  3.72494  3.29354  2.67741  2.69355  4.24690  2.90347  2.73739  3.18146  2.89801  2.37887  2.77519  2.98518  4.58477  3.61503
          0.11515  4.07400  2.38862  0.61958  0.77255  0.52581  0.89423
    232   2.52929  4.51671  2.98921  2.26969  3.77110  3.41803  3.45630  3.44494  2.11547  2.92325  3.85970  2.94862  3.80745  2.70430  2.69886  2.53470  2.52697  3.08347  5.28887  3.80889    234 k - - -
          2.68618  4.42225  2.77519  2.73123  3.46354  2.40513  3.72494  3.29354  2.67741  2.69355  4.24690  2.90347  2.73739  3.18146  2.89801  2.37887  2.77519  2.98518  4.58477  3.61503
          0.02541  4.08122  4.80357  0.61958  0.77255  0.38495  1.14096
    233   3.03469  5.64141  1.76603  1.15091  4.93008  3.35341  3.85217  4.45120  2.60562  3.92671  4.75552  2.80420  3.95292  3.00630  3.40250  2.91842  3.31203  4.01136  6.07511  4.57004    235 e - - -
          2.68618  4.42225  2.77519  2.73123  3.46354  2.40513  3.72494  3.29354  2.67741  2.69355  4.24690  2.90347  2.73739  3.18146  2.89801  2.37887  2.77519  2.98518  4.58477  3.61503
          0.02146  4.24804  4.97039  0.61958  0.77255  0.48576  0.95510
    234   2.79197  4.25418  4.19082  3.47316  3.41491  3.92292  4.03254  1.77332  3.50756  2.33527  3.36768  3.88830  4.29431  3.78586  3.71934  3.23306  2.93674  1.29315  5.00752  3.80208    236 v - - -
          2.68618  4.42225  2.77519  2.73123  3.46354  2.40513  3.72494  3.29354  2.67741  2.69355  4.24690  2.90347  2.73739  3.18146  2.89801  2.37887  2.77519  2.98518  4.58477  3.61503
          0.02146  4.24804  4.97039  0.61958  0.77255  0.48576  0.95510
    235   2.64193  4.81634  2.75036  2.22602  4.43918  3.41180  3.23276  3.91215  1.95918  3.40648  4.15610  2.57469  3.80875  2.38551  2.78624  2.42344  2.74801  3.49230  5.54979  4.15125    237 k - - -
          2.68618  4.42225  2.77519  2.73123  3.46354  2.40513  3.72494  3.29354  2.67741  2.69355  4.24690  2.90347  2.73739  3.18146  2.89801  2.37887  2.77519  2.98518  4.58477  3.61503
          0.02146  4.24804  4.97039  0.61958  0.77255  0.48576  0.95510
    236   2.52570  4.23774  4.26885  3.70104  3.40085  3.95867  4.30683  1.57537  3.30870  2.28012  3.34803  3.93277  4.31531  3.82999  3.77782  3.26173  3.03745  1.50086  4.99937  3.62912    238 v - - -
          2.68618  4.42225  2.77519  2.73123  3.46354  2.40513  3.72494  3.29354  2.67741  2.69355  4.24690  2.90347  2.73739  3.18146  2.89801  2.37887  2.77519  2.98518  4.58477  3.61503
          0.02146  4.24804  4.97039  0.61958  0.77255  0.48576  0.95510
    237   2.10605  4.97522  2.67876  2.42799  4.38169  1.92925  3.76032  3.82463  2.33072  3.39188  4.19609  2.58504  3.87107  2.90733  3.05711  2.70949  2.97780  3.43895  5.59587  4.22930    239 g - - -
          2.68618  4.42225  2.77519  2.73123  3.46354  2.40513  3.72494  3.29354  2.67741  2.69355  4.24690  2.90347  2.73739  3.18146  2.89801  2.37887  2.77519  2.98518  4.58477  3.61503
          0.02146  4.24804  4.97039  0.61958  0.77255  0.48576  0.95510
    238   2.71701  5.20522  2.32439  2.08006  4.52355  2.72316  3.65661  4.00410  2.24946  3.49887  4.26077  2.14257  3.83818  2.74747  2.94782  2.61804  2.95641  3.58300  5.64735  3.74650    240 e - - -
          2.68618  4.42225  2.77519  2.73123  3.46354  2.40513  3.72494  3.29354  2.67741  2.69355  4.24690  2.90347  2.73739  3.18146  2.89801  2.37887  2.77519  2.98518  4.58477  3.61503
          0.02146  4.24804  4.97039  0.61958  0.77255  0.48576  0.95510
    239   2.57292  3.81085  3.78201  3.20592  2.98268  3.65789  3.63792  2.64904  3.12590  2.21039  2.63692  3.37246  4.03188  3.39055  3.02432  2.51439  2.84168  2.38823  4.78070  2.71955    241 l - - -
          2.68618  4.42225  2.77519  2.73123  3.46354  2.40513  3.72494  3.29354  2.67741  2.69355  4.24690  2.90347  2.73739  3.18146  2.89801  2.37887  2.77519  2.98518  4.58477  3.61503
          0.02146  4.24804  4.97039  0.61958  0.77255  0.48576  0.95510
    240   2.69243  3.54964  4.10600  3.53513  2.23784  3.77023  3.59840  2.62249  3.41387  2.34908  3.28637  3.72397  4.13979  3.62680  3.59524  2.94244  2.84550  2.30507  4.52378  1.91817    242 y - - -
          2.68618  4.42225  2.77519  2.73123  3.46354  2.40513  3.72494  3.29354  2.67741  2.69355  4.24690  2.90347  2.73739  3.18146  2.89801  2.37887  2.77519  2.98518  4.58477  3.61503
          0.02146  4.24804  4.97039  0.61958  0.77255  0.48576  0.95510
    241   3.56122  4.82964  4.82352  4.43148  1.13429  4.46836  3.73957  3.12299  4.26367  1.89098  3.72254  4.24224  4.76075  4.24803  4.28912  3.81303  3.77957  3.08261  3.89877  1.65216    243 f - - -
          2.68618  4.42225  2.77519  2.73123  3.46354  2.40513  3.72494  3.29354  2.67741  2.69355  4.24690  2.90347  2.73739  3.18146  2.89801  2.37887  2.77519  2.98518  4.58477  3.61503
          0.02146  4.24804  4.97039  0.61958  0.77255  0.48576  0.95510
    242   2.70203  5.11706  2.87185  2.05817  4.43789  3.27432  3.63741  3.89373  2.09889  3.14615  4.17400  2.85920  3.84857  1.97664  2.79885  2.47128  2.93208  3.49674  5.55491  4.17761    244 q - - -
          2.68618  4.42225  2.77519  2.73123  3.46354  2.40513  3.72494  3.29354  2.67741  2.69355  4.24690  2.90347  2.73739  3.18146  2.89801  2.37887  2.77519  2.98518  4.58477  3.61503
          0.02146  4.24804  4.97039  0.61958  0.77255  0.48576  0.95510
    243   3.17042  4.46286  5.00628  4.45290  3.01097  4.52282  4.93692  1.52804  4.33523  1.77759  3.06834  4.61036  4.77821  4.48424  4.44342  3.87306  3.40796  1.20374  5.33988  4.19356    245 v - - -
          2.68618  4.42225  2.77519  2.73123  3.46354  2.40513  3.72494  3.29354  2.67741  2.69355  4.24690  2.90347  2.73739  3.18146  2.89801  2.37887  2.77519  2.98518  4.58477  3.61503
          0.02146  4.24804  4.97039  0.61958  0.77255  0.48576  0.95510
    244   3.01000  5.18664  3.24585  2.74702  4.65670  3.63058  3.74528  4.04727  1.02331  3.52472  4.37136  3.10526  4.06217  2.88415  2.32232  2.71008  3.22709  3.69289  5.59864  4.36695    246 k - - -
          2.68618  4.42225  2.77519  2.73123  3.46354  2.40513  3.72494  3.29354  2.67741  2.69355  4.24690  2.90347  2.73739  3.18146  2.89801  2.37887  2.77519  2.98518  4.58477  3.61503
          0.02146  4.24804  4.97039  0.61958  0.77255  0.48576  0.95510
    245   2.68226  4.84070  3.10994  2.53816  3.88117  3.50351  3.67423  3.49043  2.18679  3.09057  3.91520  3.04141  3.88849  2.65778  2.07578  2.72308  2.41555  3.17799  5.32232  2.98649    247 r - - -
          2.68618  4.42225  2.77519  2.73123  3.46354  2.40513  3.72494  3.29354  2.67741  2.69355  4.24690  2.90347  2.73739  3.18146  2.89801  2.37887  2.77519  2.98518  4.58477  3.61503
          0.02146  4.24804  4.97039  0.61958  0.77255  0.48576  0.95510
    246   2.90033  4.29966  4.46264  3.89709  3.43449  4.10934  4.48029  1.37136  3.51229  1.84330  3.34097  4.11138  4.44668  4.00798  3.94906  3.42424  2.78899  1.73173  5.11365  3.92631    248 i - - -
          2.68618  4.42225  2.77519  2.73123  3.46354  2.40513  3.72494  3.29354  2.67741  2.69355  4.24690  2.90347  2.73739  3.18146  2.89801  2.37887  2.77519  2.98518  4.58477  3.61503
          0.02146  4.24804  4.97039  0.61958  0.77255  0.48576  0.95510
    247   2.61522  4.07515  4.13667  3.54731  2.20201  3.72701  3.89723  2.43512  3.29524  2.02884  3.06181  3.73011  4.09467  3.48766  3.57559  2.97179  2.78115  1.96777  4.67612  3.08535    249 v - - -
          2.68618  4.42225  2.77519  2.73123  3.46354  2.40513  3.72494  3.29354  2.67741  2.69355  4.24690  2.90347  2.73739  3.18146  2.89801  2.37887  2.77519  2.98518  4.58477  3.61503
          0.02146  4.24804  4.97039  0.61958  0.77255  0.48576  0.95510
    248   2.62807  4.24391  3.69663  3.12316  3.18013  3.65499  3.92521  1.85683  3.04417  2.34478  3.19388  3.47239  4.02945  2.67205  3.12405  2.85611  2.67615  2.36377  4.84337  3.62830    250 i - - -
          2.68618  4.42225  2.77519  2.73123  3.46354  2.40513  3.72494  3.29354  2.67741  2.69355  4.24690  2.90347  2.73739  3.18146  2.89801  2.37887  2.77519  2.98518  4.58477  3.61503
          0.02146  4.24804  4.97039  0.61958  0.77255  0.48576  0.95510
    249   2.49981  5.07849  2.54229  2.23023  4.39631  3.41112  3.41194  3.86393  2.08145  3.37197  4.12708  2.74650  3.28042  2.69549  2.84198  2.37518  2.68908  3.35150  5.52745  3.75255    251 k - - -
          2.68618  4.42225  2.77519  2.73123  3.46354  2.40513  3.72494  3.29354  2.67741  2.69355  4.24690  2.90347  2.73739  3.18146  2.89801  2.37887  2.77519  2.98518  4.58477  3.61503
          0.21891  4.24804  1.70201  0.61958  0.77255  0.48576  0.95510
    250   2.58264  5.10699  2.29161  2.15772  4.41916  3.34507  3.45197  3.89087  2.25730  3.39817  4.16516  2.41325  3.60809  2.71365  2.81420  2.34785  2.81628  3.48156  5.55612  4.14952    252 e - - -
          2.68618  4.42225  2.77519  2.73123  3.46354  2.40513  3.72494  3.29354  2.67741  2.69355  4.24690  2.90347  2.73739  3.18146  2.89801  2.37887  2.77519  2.98518  4.58477  3.61503
          0.02609  4.05521  4.77756  0.61958  0.77255  0.37401  1.16466
    251   2.79175  5.31397  2.35221  1.58405  4.63494  3.10865  3.69814  4.12512  1.99819  3.60653  4.37698  2.71471  3.86683  2.71235  3.01694  2.64522  3.03716  3.69470  5.74703  4.31356    253 e - - -
          2.68618  4.42225  2.77519  2.73123  3.46354  2.40513  3.72494  3.29354  2.67741  2.69355  4.24690  2.90347  2.73739  3.18146  2.89801  2.37887  2.77519  2.98518  4.58477  3.61503
          0.02146  4.24804  4.97039  0.61958  0.77255  0.48576  0.95510
    252   2.61055  5.09992  2.63327  1.98071  4.42100  3.41220  3.61199  3.88985  2.23986  3.39349  4.14912  2.52770  3.81379  2.67517  2.46732  2.58034  2.81168  2.97274  5.54509  4.14913    254 e - - -
          2.68622  4.42229  2.77465  2.73127  3.46358  2.40517  3.72480  3.29358  2.67745  2.69359  4.24694  2.90351  2.73744  3.18151  2.89800  2.37891  2.77524  2.98523  4.58481  3.61507
          0.26442  1.48984  4.97039  0.24724  1.51845  0.48576  0.95510
    253   2.70874  4.18813  4.10374  3.52820  2.25336  3.79458  4.00898  2.45304  3.39815  1.52852  3.23821  3.39032  4.15588  3.62654  3.39059  3.08273  2.93980  2.41113  4.62770  3.14146    257 l - - -
          2.68618  4.42225  2.77519  2.73123  3.46354  2.40513  3.72494  3.29354  2.67741  2.69355  4.24690  2.90347  2.73739  3.18146  2.89801  2.37887  2.77519  2.98518  4.58477  3.61503
          0.02146  4.24804  4.97039  0.61958  0.77255  0.48576  0.95510
    254   2.67879  3.59919  3.09074  2.51756  4.13685  3.49217  3.66603  3.54687  1.87149  3.13559  3.95151  2.82841  3.87959  2.81299  2.13254  2.64570  2.79135  3.13068  5.35839  3.84098    258 k - - -
          2.68618  4.42225  2.77519  2.73123  3.46354  2.40513  3.72494  3.29354  2.67741  2.69355  4.24690  2.90347  2.73739  3.18146  2.89801  2.37887  2.77519  2.98518  4.58477  3.61503
          0.02146  4.24804  4.97039  0.61958  0.77255  0.48576  0.95510
    255   3.01658  4.37055  4.73412  4.15617  3.17135  4.25195  4.58999  1.86982  4.01974  1.40876  3.01365  4.31292  4.54300  4.16924  4.12797  3.57409  3.24761  1.50032  5.05697  3.50727    259 l - - -
          2.68618  4.42225  2.77519  2.73123  3.46354  2.40513  3.72494  3.29354  2.67741  2.69355  4.24690  2.90347  2.73739  3.18146  2.89801  2.37887  2.77519  2.98518  4.58477  3.61503
          0.02146  4.24804  4.97039  0.61958  0.77255  0.48576  0.95510
    256   2.24433  3.46968  3.95025  3.25652  3.30852  2.77266  4.03887  2.07962  3.28286  2.32286  3.29957  3.64118  4.08746  3.53300  3.51908  2.98466  2.87343  1.91635  4.81724  3.61601    260 v - - -
          2.68618  4.42225  2.77519  2.73123  3.46354  2.40513  3.72494  3.29354  2.67741  2.69355  4.24690  2.90347  2.73739  3.18146  2.89801  2.37887  2.77519  2.98518  4.58477  3.61503
          0.02146  4.24804  4.97039  0.61958  0.77255  0.48576  0.95510
    257   2.62774  4.38992  3.43895  2.55372  3.53362  3.58832  3.83146  2.68791  2.52758  2.49536  2.62353  3.29497  3.96812  2.96085  3.17497  2.82977  2.81206  2.08449  4.96778  3.72670    261 v - - -
          2.68618  4.42225  2.77519  2.73123  3.46354  2.40513  3.72494  3.29354  2.67741  2.69355  4.24690  2.90347  2.73739  3.18146  2.89801  2.37887  2.77519  2.98518  4.58477  3.61503
          0.02146  4.24804  4.97039  0.61958  0.77255  0.48576  0.95510
    258   3.35288  4.62798  5.12723  4.57987  3.37854  4.72830  5.13287  1.04378  4.45067  1.50133  2.80699  4.79407  4.92307  4.58179  4.56511  4.09516  3.58652  1.92819  5.44392  4.34890    262 i - - -
          2.68618  4.42225  2.77519  2.73123  3.46354  2.40513  3.72494  3.29354  2.67741  2.69355  4.24690  2.90347  2.73739  3.18146  2.89801  2.37887  2.77519  2.98518  4.58477  3.61503
          0.02146  4.24804  4.97039  0.61958  0.77255  0.48576  0.95510
    259   3.31827  4.58182  5.15725  4.62357  3.47433  4.73045  5.19186  1.26415  4.51048  1.36921  3.25469  4.81843  4.94319  4.65800  4.63055  4.10596  3.55887  1.55785  5.52066  4.40220    263 i - - -
          2.68618  4.42225  2.77519  2.73123  3.46354  2.40513  3.72494  3.29354  2.67741  2.69355  4.24690  2.90347  2.73739  3.18146  2.89801  2.37887  2.77519  2.98518  4.58477  3.61503
          0.02146  4.24804  4.97039  0.61958  0.77255  0.48576  0.95510
    260   2.82329  5.18982  3.10616  2.49117  4.56382  3.54916  2.43939  3.98750  1.81656  3.45568  4.24399  2.92275  3.93058  2.23570  2.17874  2.70674  3.03105  3.60129  5.55763  4.24633    264 k - - -
          2.68618  4.42225  2.77519  2.73123  3.46354  2.40513  3.72494  3.29354  2.67741  2.69355  4.24690  2.90347  2.73739  3.18146  2.89801  2.37887  2.77519  2.98518  4.58477  3.61503
          0.02146  4.24804  4.97039  0.61958  0.77255  0.48576  0.95510
    261   3.17756  5.60814  0.74039  2.32101  4.94851  3.36209  4.04921  4.58936  3.17462  4.12684  5.04398  2.74940  4.04374  3.25395  3.79051  3.07425  3.51755  4.14754  6.17386  4.67649    265 d - - -
          2.68618  4.42225  2.77519  2.73123  3.46354  2.40513  3.72494  3.29354  2.67741  2.69355  4.24690  2.90347  2.73739  3.18146  2.89801  2.37887  2.77519  2.98518  4.58477  3.61503
          0.02146  4.24804  4.97039  0.61958  0.77255  0.48576  0.95510
    262   3.29100  4.54298  5.16489  4.65330  3.64949  4.75526  5.29941  1.06047  4.55282  1.88629  3.42680  4.84797  4.99139  4.76156  4.70824  4.14465  3.54165  1.32834  5.68108  4.51121    266 i - - -
          2.68618  4.42225  2.77519  2.73123  3.46354  2.40513  3.72494  3.29354  2.67741  2.69355  4.24690  2.90347  2.73739  3.18146  2.89801  2.37887  2.77519  2.98518  4.58477  3.61503
          0.02146  4.24804  4.97039  0.61958  0.77255  0.48576  0.95510
    263   2.39111  4.31716  3.61833  3.32684  4.36971  3.11849  4.36598  3.71652  3.33078  3.46618  4.32542  3.47458  3.86113  3.65068  3.62358  1.91721  1.04189  3.22745  5.73815  4.51804    267 t - - -
          2.68618  4.42225  2.77519  2.73123  3.46354  2.40513  3.72494  3.29354  2.67741  2.69355  4.24690  2.90347  2.73739  3.18146  2.89801  2.37887  2.77519  2.98518  4.58477  3.61503
          0.02146  4.24804  4.97039  0.61958  0.77255  0.48576  0.95510
    264   2.72975  5.20197  1.97827  1.70619  4.51005  3.39636  3.66758  3.98861  2.46125  3.49181  4.06367  2.86652  3.84627  2.52976  2.96419  2.61668  2.97010  3.57573  5.64612  3.79548    268 e - - -
          2.68618  4.42225  2.77519  2.73123  3.46354  2.40513  3.72494  3.29354  2.67741  2.69355  4.24690  2.90347  2.73739  3.18146  2.89801  2.37887  2.77519  2.98518  4.58477  3.61503
          0.02146  4.24804  4.97039  0.61958  0.77255  0.48576  0.95510
    265   3.00428  4.36245  4.69844  3.83266  3.30661  4.24350  4.59775  1.53327  3.98821  1.56034  2.45430  4.29407  4.54043  4.15812  4.11263  3.56522  3.23713  1.79419  5.09567  3.95163    269 i - - -
          2.68618  4.42225  2.77519  2.73123  3.46354  2.40513  3.72494  3.29354  2.67741  2.69355  4.24690  2.90347  2.73739  3.18146  2.89801  2.37887  2.77519  2.98518  4.58477  3.61503
          0.02146  4.24804  4.97039  0.61958  0.77255  0.48576  0.95510
    266   3.24522  5.33852  3.63622  2.97255  4.83384  3.81596  3.74988  4.17899  0.88147  3.59291  4.47529  3.35879  4.19025  2.88511  1.95116  3.23463  3.40525  3.85975  5.60060  4.45606    270 k - - -
          2.68618  4.42225  2.77519  2.73123  3.46354  2.40513  3.72494  3.29354  2.67741  2.69355  4.24690  2.90347  2.73739  3.18146  2.89801  2.37887  2.77519  2.98518  4.58477  3.61503
          0.02146  4.24804  4.97039  0.61958  0.77255  0.48576  0.95510
    267   2.72464  5.23854  2.27202  1.86406  4.56921  3.39540  3.43865  4.05616  2.38121  3.53503  4.29086  2.30879  3.83910  2.43508  2.67670  2.67361  2.96316  3.62301  5.66986  4.24837    271 e - - -
          2.68618  4.42225  2.77519  2.73123  3.46354  2.40513  3.72494  3.29354  2.67741  2.69355  4.24690  2.90347  2.73739  3.18146  2.89801  2.37887  2.77519  2.98518  4.58477  3.61503
          0.02146  4.24804  4.97039  0.61958  0.77255  0.48576  0.95510
    268   3.20719  5.32655  3.46807  2.89752  4.78680  3.77017  3.74778  4.15420  0.87717  3.57811  4.46015  3.30477  4.16470  2.78874  2.15289  3.19339  3.37927  3.83219  5.60508  4.43185    272 k - - -
          2.68618  4.42225  2.77519  2.73123  3.46354  2.40513  3.72494  3.29354  2.67741  2.69355  4.24690  2.90347  2.73739  3.18146  2.89801  2.37887  2.77519  2.98518  4.58477  3.61503
          0.02146  4.24804  4.97039  0.61958  0.77255  0.48576  0.95510
    269   3.11785  5.65950  2.04931  0.89086  4.96205  3.36867  3.93145  4.48717  2.95051  3.99316  4.86030  2.84492  3.99881  3.10357  3.53527  3.00069  3.41164  4.06271  6.12564  4.63675    273 e - - -
          2.68618  4.42225  2.77519  2.73123  3.46354  2.40513  3.72494  3.29354  2.67741  2.69355  4.24690  2.90347  2.73739  3.18146  2.89801  2.37887  2.77519  2.98518  4.58477  3.61503
          0.02146  4.24804  4.97039  0.61958  0.77255  0.48576  0.95510
    270   1.78046  5.03043  2.78669  2.22101  4.33234  3.43884  3.67180  3.76782  2.00388  3.31931  4.11407  2.94473  3.86398  2.80278  2.79031  2.69880  2.85416  3.40186  5.50919  4.14885    274 a - - -
          2.68618  4.42225  2.77519  2.73123  3.46354  2.40513  3.72494  3.29354  2.67741  2.69355  4.24690  2.90347  2.73739  3.18146  2.89801  2.37887  2.77519  2.98518  4.58477  3.61503
          0.02146  4.24804  4.97039  0.61958  0.77255  0.48576  0.95510
    271   3.04439  5.48497  2.44819  0.98575  4.78659  3.41588  3.85079  4.27105  2.60996  3.77330  4.63156  2.89607  3.99059  2.73167  3.11303  2.96115  3.31159  3.88228  5.91876  4.49794    275 e - - -
          2.68618  4.42225  2.77519  2.73123  3.46354  2.40513  3.72494  3.29354  2.67741  2.69355  4.24690  2.90347  2.73739  3.18146  2.89801  2.37887  2.77519  2.98518  4.58477  3.61503
          0.02146  4.24804  4.97039  0.61958  0.77255  0.48576  0.95510
    272   3.45095  4.72527  5.16986  4.64036  3.29702  4.79102  5.16710  1.35661  4.47955  1.01468  3.08872  4.86478  4.96713  4.59963  4.57764  4.17866  3.68413  2.09666  5.41314  4.31575    276 l - - -
          2.68618  4.42225  2.77519  2.73123  3.46354  2.40513  3.72494  3.29354  2.67741  2.69355  4.24690  2.90347  2.73739  3.18146  2.89801  2.37887  2.77519  2.98518  4.58477  3.61503
          0.02146  4.24804  4.97039  0.61958  0.77255  0.48576  0.95510
    273   3.08315  4.41876  4.82871  4.32366  3.70196  4.39368  4.97055  1.24047  4.20780  2.33919  3.54370  4.50090  4.74459  4.47149  4.39092  3.46678  3.35211  1.13818  5.53735  4.32018    277 v - - -
          2.68618  4.42225  2.77519  2.73123  3.46354  2.40513  3.72494  3.29354  2.67741  2.69355  4.24690  2.90347  2.73739  3.18146  2.89801  2.37887  2.77519  2.98518  4.58477  3.61503
          0.02146  4.24804  4.97039  0.61958  0.77255  0.48576  0.95510
    274   2.66318  4.24325  3.79787  3.22933  2.79326  3.69711  3.77538  2.68461  3.14296  1.74380  3.18057  3.54453  4.07059  3.41352  3.41711  2.09940  2.89606  2.49384  4.73216  3.31610    278 l - - -
          2.68618  4.42225  2.77519  2.73123  3.46354  2.40513  3.72494  3.29354  2.67741  2.69355  4.24690  2.90347  2.73739  3.18146  2.89801  2.37887  2.77519  2.98518  4.58477  3.61503
          0.02146  4.24804  4.97039  0.61958  0.77255  0.48576  0.95510
    275   3.36494  5.30442  3.56352  3.13495  4.77944  3.79283  4.03231  4.23796  0.61773  3.72812  4.68504  3.53625  4.27945  3.21365  2.58436  3.39169  3.59751  3.93041  5.68954  4.56607    279 K - - -
          2.68618  4.42225  2.77519  2.73123  3.46354  2.40513  3.72494  3.29354  2.67741  2.69355  4.24690  2.90347  2.73739  3.18146  2.89801  2.37887  2.77519  2.98518  4.58477  3.61503
          0.02146  4.24804  4.97039  0.61958  0.77255  0.48576  0.95510
    276   2.37770  4.32376  3.58929  3.30861  4.46019  3.09506  4.37719  3.84398  3.33653  3.56619  4.40836  3.45806  3.84738  3.64846  3.63901  0.95601  2.09083  3.30645  5.80794  4.58462    280 s - - -
          2.68618  4.42225  2.77519  2.73123  3.46354  2.40513  3.72494  3.29354  2.67741  2.69355  4.24690  2.90347  2.73739  3.18146  2.89801  2.37887  2.77519  2.98518  4.58477  3.61503
          0.02146  4.24804  4.97039  0.61958  0.77255  0.48576  0.95510
    277   3.18238  4.52809  4.90016  4.45241  3.74682  4.46023  5.17955  1.75651  4.31706  2.27329  3.57521  4.63031  4.84752  4.61887  4.51257  3.88458  3.47728  0.76305  5.71495  4.47003    281 v - - -
          2.68618  4.42225  2.77519  2.73123  3.46354  2.40513  3.72494  3.29354  2.67741  2.69355  4.24690  2.90347  2.73739  3.18146  2.89801  2.37887  2.77519  2.98518  4.58477  3.61503
          0.02146  4.24804  4.97039  0.61958  0.77255  0.48576  0.95510
    278   0.92994  4.27077  3.91579  3.56224  4.12921  3.21889  4.46328  3.09741  3.50432  3.10371  4.07469  3.63504  3.94213  3.80209  3.76216  2.59694  2.89866  2.28588  5.61841  4.40966    282 a - - -
          2.68618  4.42225  2.77519  2.73123  3.46354  2.40513  3.72494  3.29354  2.67741  2.69355  4.24690  2.90347  2.73739  3.18146  2.89801  2.37887  2.77519  2.98518  4.58477  3.61503
          0.02146  4.24804  4.97039  0.61958  0.77255  0.48576  0.95510
    279   3.32156  4.59002  5.12055  4.61377  3.57917  4.73969  5.26316  0.89752  4.48531  1.84789  3.36805  4.82465  4.98112  4.70328  4.64386  4.13377  3.57474  1.64775  5.63652  4.46592    283 i - - -
          2.68618  4.42225  2.77519  2.73123  3.46354  2.40513  3.72494  3.29354  2.67741  2.69355  4.24690  2.90347  2.73739  3.18146  2.89801  2.37887  2.77519  2.98518  4.58477  3.61503
          0.02146  4.24804  4.97039  0.61958  0.77255  0.48576  0.95510
    280   3.18543  5.31935  3.62060  2.92089  4.82550  3.50370  3.71542  4.15503  1.45299  3.56855  4.42980  3.31743  4.15600  2.84398  1.21655  3.17202  3.34474  3.82509  5.58774  4.43439    284 r - - -
          2.68618  4.42225  2.77519  2.73123  3.46354  2.40513  3.72494  3.29354  2.67741  2.69355  4.24690  2.90347  2.73739  3.18146  2.89801  2.37887  2.77519  2.98518  4.58477  3.61503
          0.02146  4.24804  4.97039  0.61958  0.77255  0.48576  0.95510
    281   3.33801  5.47479  2.72128  0.58887  4.87793  3.56258  4.20531  4.41210  3.13930  3.97477  4.95096  3.22219  4.19052  3.42483  3.57464  3.29176  3.65110  4.06336  5.97575  4.72247    285 E - - -
          2.68618  4.42225  2.77519  2.73123  3.46354  2.40513  3.72494  3.29354  2.67741  2.69355  4.24690  2.90347  2.73739  3.18146  2.89801  2.37887  2.77519  2.98518  4.58477  3.61503
          0.02146  4.24804  4.97039  0.61958  0.77255  0.48576  0.95510
    282   2.21687  4.35957  4.40735  3.91128  3.67395  3.98349  4.63953  1.13045  3.80362  2.40801  3.54675  4.11045  4.44298  4.08492  4.02845  3.35428  2.90013  1.85886  5.38602  4.18350    286 i - - -
          2.68618  4.42225  2.77519  2.73123  3.46354  2.40513  3.72494  3.29354  2.67741  2.69355  4.24690  2.90347  2.73739  3.18146  2.89801  2.37887  2.77519  2.98518  4.58477  3.61503
          0.02146  4.24804  4.97039  0.61958  0.77255  0.48576  0.95510
    283   3.23303  5.11152  3.28461  3.08566  3.48304  3.69179  0.78044  4.07320  2.93660  3.55790  4.57869  3.38589  4.26340  3.47746  3.19939  3.28545  3.55015  3.77259  4.97517  3.40933    287 h - - -
          2.68618  4.42225  2.77519  2.73123  3.46354  2.40513  3.72494  3.29354  2.67741  2.69355  4.24690  2.90347  2.73739  3.18146  2.89801  2.37887  2.77519  2.98518  4.58477  3.61503
          0.02146  4.24804  4.97039  0.61958  0.77255  0.48576  0.95510
    284   3.50189  5.22098  3.58422  3.39759  3.62490  3.82963  0.55025  4.26599  3.23423  3.70353  4.78924  3.78503  4.41012  3.77352  3.46869  3.57429  3.82501  3.99418  5.07961  3.56852    288 H - - -
          2.68618  4.42225  2.77519  2.73123  3.46354  2.40513  3.72494  3.29354  2.67741  2.69355  4.24690  2.90347  2.73739  3.18146  2.89801  2.37887  2.77519  2.98518  4.58477  3.61503
          0.02146  4.24804  4.97039  0.61958  0.77255  0.48576  0.95510
    285   3.48492  5.26352  4.01883  3.47074  4.71728  3.87772  4.17236  4.30076  2.48883  3.74817  4.75238  3.79412  4.37469  3.38628  0.53081  3.55993  3.73323  4.01161  5.65454  4.57891    289 R - - -
          2.68618  4.42225  2.77519  2.73123  3.46354  2.40513  3.72494  3.29354  2.67741  2.69355  4.24690  2.90347  2.73739  3.18146  2.89801  2.37887  2.77519  2.98518  4.58477  3.61503
          0.02146  4.24804  4.97039  0.61958  0.77255  0.48576  0.95510
    286   3.22482  4.52664  5.01006  4.53960  3.75592  4.59171  5.26100  1.60587  4.42450  2.25393  3.55637  4.72846  4.92282  4.70324  4.61592  4.00411  3.50231  0.79922  5.75031  4.52505    290 v - - -
          2.68618  4.42225  2.77519  2.73123  3.46354  2.40513  3.72494  3.29354  2.67741  2.69355  4.24690  2.90347  2.73739  3.18146  2.89801  2.37887  2.77519  2.98518  4.58477  3.61503
          0.02146  4.24804  4.97039  0.61958  0.77255  0.48576  0.95510
    287   3.36494  5.30442  3.56352  3.13495  4.77944  3.79283  4.03231  4.23796  0.61773  3.72812  4.68504  3.53625  4.27945  3.21365  2.58436  3.39169  3.59751  3.93041  5.68954  4.56607    291 K - - -
          2.68618  4.42225  2.77519  2.73123  3.46354  2.40513  3.72494  3.29354  2.67741  2.69355  4.24690  2.90347  2.73739  3.18146  2.89801  2.37887  2.77519  2.98518  4.58477  3.61503
          0.02146  4.24804  4.97039  0.61958  0.77255  0.48576  0.95510
    288   3.09112  5.07013  2.99677  2.92893  4.49952  3.48267  4.30122  4.31140  3.24844  3.91797  4.88399  0.63340  4.15985  3.58894  3.60394  3.15263  3.49388  3.89338  5.76082  4.43196    292 N - - -
          2.68618  4.42225  2.77519  2.73123  3.46354  2.40513  3.72494  3.29354  2.67741  2.69355  4.24690  2.90347  2.73739  3.18146  2.89801  2.37887  2.77519  2.98518  4.58477  3.61503
          0.02146  4.24804  4.97039  0.61958  0.77255  0.48576  0.95510
    289   2.73278  4.83898  2.77444  2.66045  4.51890  3.26837  4.07495  4.12975  2.98380  3.73927  4.59967  1.00640  3.94634  3.29417  3.39013  2.42819  3.13870  3.64650  5.81391  4.42233    293 n - - -
          2.68618  4.42225  2.77519  2.73123  3.46354  2.40513  3.72494  3.29354  2.67741  2.69355  4.24690  2.90347  2.73739  3.18146  2.89801  2.37887  2.77519  2.98518  4.58477  3.61503
          0.02146  4.24804  4.97039  0.61958  0.77255  0.48576  0.95510
    290   3.60696  4.96713  4.79276  4.45047  3.32566  4.45562  4.99116  2.56465  4.21608  0.52024  3.25932  4.69083  4.83649  4.49136  4.32390  4.09671  3.88947  2.69646  5.32341  4.12818    294 L - - -
          2.68618  4.42225  2.77519  2.73123  3.46354  2.40513  3.72494  3.29354  2.67741  2.69355  4.24690  2.90347  2.73739  3.18146  2.89801  2.37887  2.77519  2.98518  4.58477  3.61503
          0.02146  4.24804  4.97039  0.61958  0.77255  0.48576  0.95510
    291   3.01318  5.20215  2.97136  2.63745  4.18349  3.58037  2.99035  3.99074  2.38611  3.47622  4.36260  3.12778  4.05468  1.17331  2.69052  3.00114  3.24864  3.65979  5.42447  4.01659    295 q - - -
          2.68618  4.42225  2.77519  2.73123  3.46354  2.40513  3.72494  3.29354  2.67741  2.69355  4.24690  2.90347  2.73739  3.18146  2.89801  2.37887  2.77519  2.98518  4.58477  3.61503
          0.02146  4.24804  4.97039  0.61958  0.77255  0.48576  0.95510
    292   2.56808  4.41434  3.76961  3.44807  4.07475  3.31976  4.39594  3.16110  3.31022  3.02151  3.86992  3.61819  4.01544  3.71304  3.56642  2.78237  0.89232  2.87657  5.58351  4.32915    296 t - - -
          2.68618  4.42225  2.77519  2.73123  3.46354  2.40513  3.72494  3.29354  2.67741  2.69355  4.24690  2.90347  2.73739  3.18146  2.89801  2.37887  2.77519  2.98518  4.58477  3.61503
          0.02146  4.24804  4.97039  0.61958  0.77255  0.48576  0.95510
    293   2.77856  4.43310  4.88310  4.37764  3.76040  4.45381  5.06195  1.37787  4.28012  2.35859  3.57222  4.56236  4.79547  4.54175  4.47317  3.83172  3.27316  1.02152  5.62792  4.41892    297 v - - -
          2.68618  4.42225  2.77519  2.73123  3.46354  2.40513  3.72494  3.29354  2.67741  2.69355  4.24690  2.90347  2.73739  3.18146  2.89801  2.37887  2.77519  2.98518  4.58477  3.61503
          0.02146  4.24804  4.97039  0.61958  0.77255  0.48576  0.95510
    294   1.20198  4.31590  3.88141  3.41101  3.77918  3.47743  4.28419  2.20372  3.33033  2.70900  3.71638  3.63842  4.06242  3.63931  3.61887  2.75301  2.95287  2.36785  5.31440  4.09268    298 a - - -
          2.68618  4.42225  2.77519  2.73123  3.46354  2.40513  3.72494  3.29354  2.67741  2.69355  4.24690  2.90347  2.73739  3.18146  2.89801  2.37887  2.77519  2.98518  4.58477  3.61503
          0.02146  4.24804  4.97039  0.61958  0.77255  0.48576  0.95510
    295   2.01272  4.30580  3.60879  3.38877  4.53786  3.06665  4.46581  3.93466  3.46583  3.66525  4.50700  3.49227  3.84538  3.75343  3.74973  0.83547  2.87538  3.35488  5.89027  4.67393    299 s - - -
          2.68618  4.42225  2.77519  2.73123  3.46354  2.40513  3.72494  3.29354  2.67741  2.69355  4.24690  2.90347  2.73739  3.18146  2.89801  2.37887  2.77519  2.98518  4.58477  3.61503
          0.02146  4.24804  4.97039  0.61958  0.77255  0.48576  0.95510
    296   3.53720  4.81626  5.20223  4.64152  3.18807  4.85212  5.15548  1.88717  4.48040  0.73419  2.79690  4.89754  4.97481  4.54634  4.56288  4.22247  3.75502  2.32796  5.35015  4.31319    300 l - - -
          2.68618  4.42225  2.77519  2.73123  3.46354  2.40513  3.72494  3.29354  2.67741  2.69355  4.24690  2.90347  2.73739  3.18146  2.89801  2.37887  2.77519  2.98518  4.58477  3.61503
          0.02146  4.24804  4.97039  0.61958  0.77255  0.48576  0.95510
    297   3.53521  4.83657  5.11110  4.59155  3.19643  4.78876  5.11196  1.97871  4.39204  0.69308  3.00435  4.84351  4.96039  4.52292  4.49255  4.18719  3.76694  2.33585  5.33844  4.23486    301 L - - -
          2.68618  4.42225  2.77519  2.73123  3.46354  2.40513  3.72494  3.29354  2.67741  2.69355  4.24690  2.90347  2.73739  3.18146  2.89801  2.37887  2.77519  2.98518  4.58477  3.61503
          0.02146  4.24804  4.97039  0.61958  0.77255  0.48576  0.95510
    298   3.30016  5.32240  3.77690  3.07149  4.82081  3.85548  3.77289  4.16462  1.80232  3.58444  4.48457  3.42664  4.22942  2.91491  0.88812  3.30377  3.45579  3.86068  5.58748  4.46536    302 r - - -
          2.68618  4.42225  2.77519  2.73123  3.46354  2.40513  3.72494  3.29354  2.67741  2.69355  4.24690  2.90347  2.73739  3.18146  2.89801  2.37887  2.77519  2.98518  4.58477  3.61503
          0.02146  4.24804  4.97039  0.61958  0.77255  0.48576  0.95510
    299   2.67285  4.24632  3.82532  3.24802  3.34563  3.72070  3.99602  1.98779  2.58504  1.81955  3.02387  3.57093  4.09007  3.42537  3.39076  2.73864  2.90484  2.39807  4.86057  3.65444    303 l - - -
          2.68618  4.42225  2.77519  2.73123  3.46354  2.40513  3.72494  3.29354  2.67741  2.69355  4.24690  2.90347  2.73739  3.18146  2.89801  2.37887  2.77519  2.98518  4.58477  3.61503
          0.02146  4.24804  4.97039  0.61958  0.77255  0.48576  0.95510
    300   3.24928  5.20839  3.21965  2.99887  4.42627  3.66145  4.15379  4.13505  2.79679  3.59682  4.63168  3.45533  4.23136  0.68890  3.06559  3.28928  3.55427  3.84586  5.63630  4.36491    304 Q - - -
          2.68618  4.42225  2.77519  2.73123  3.46354  2.40513  3.72494  3.29354  2.67741  2.69355  4.24690  2.90347  2.73739  3.18146  2.89801  2.37887  2.77519  2.98518  4.58477  3.61503
          0.02146  4.24804  4.97039  0.61958  0.77255  0.48576  0.95510
    301   2.01828  4.50385  3.23077  2.75276  4.29487  2.48895  4.03291  3.70862  2.92289  3.23645  4.17650  3.22096  3.84869  3.23848  3.32681  1.35580  2.87692  3.26681  5.60084  4.32433    305 s - - -
          2.68618  4.42225  2.77519  2.73123  3.46354  2.40513  3.72494  3.29354  2.67741  2.69355  4.24690  2.90347  2.73739  3.18146  2.89801  2.37887  2.77519  2.98518  4.58477  3.61503
          0.02146  4.24804  4.97039  0.61958  0.77255  0.48576  0.95510
    302   3.48492  5.26352  4.01883  3.47074  4.71728  3.87772  4.17236  4.30076  2.48883  3.74817  4.75238  3.79412  4.37469  3.38628  0.53081  3.55993  3.73323  4.01161  5.65454  4.57891    306 R - - -
          2.68618  4.42225  2.77519  2.73123  3.46354  2.40513  3.72494  3.29354  2.67741  2.69355  4.24690  2.90347  2.73739  3.18146  2.89801  2.37887  2.77519  2.98518  4.58477  3.61503
          0.02146  4.24804  4.97039  0.61958  0.77255  0.48576  0.95510
    303   2.86592  5.05361  3.26053  2.65571  4.37446  3.60929  3.68105  3.76954  2.15925  2.68659  4.13137  3.00280  3.98572  2.19574  1.59850  2.79846  3.06923  3.44309  5.45053  4.18424    307 r - - -
          2.68618  4.42225  2.77519  2.73123  3.46354  2.40513  3.72494  3.29354  2.67741  2.69355  4.24690  2.90347  2.73739  3.18146  2.89801  2.37887  2.77519  2.98518  4.58477  3.61503
          0.02146  4.24804  4.97039  0.61958  0.77255  0.48576  0.95510
    304   2.43766  2.20065  3.95820  3.41730  3.46894  3.51763  4.12054  2.22921  3.32349  2.52729  3.45265  3.62536  4.02376  3.58026  3.56698  2.12310  2.57969  2.39034  4.96635  3.76732    308 s - - -
          2.68618  4.42225  2.77519  2.73123  3.46354  2.40513  3.72494  3.29354  2.67741  2.69355  4.24690  2.90347  2.73739  3.18146  2.89801  2.37887  2.77519  2.98518  4.58477  3.61503
          0.02146  4.24804  4.97039  0.61958  0.77255  0.48576  0.95510
    305   2.67023  5.15224  2.31800  1.96882  4.48161  3.40609  3.51861  3.75066  1.97556  3.44873  4.20062  2.83779  3.81945  2.49301  2.85758  2.56136  2.90377  3.43434  5.58970  4.18385    309 e - - -
          2.68618  4.42225  2.77519  2.73123  3.46354  2.40513  3.72494  3.29354  2.67741  2.69355  4.24690  2.90347  2.73739  3.18146  2.89801  2.37887  2.77519  2.98518  4.58477  3.61503
          0.02146  4.24804  4.97039  0.61958  0.77255  0.48576  0.95510
    306   2.71630  5.00372  2.51448  2.42044  4.55347  2.69732  3.83796  4.02527  2.71530  3.57482  4.37473  1.98956  3.87686  2.98969  3.21566  1.64245  3.03069  3.58525  5.75781  4.36685    310 s - - -
          2.68618  4.42225  2.77519  2.73123  3.46354  2.40513  3.72494  3.29354  2.67741  2.69355  4.24690  2.90347  2.73739  3.18146  2.89801  2.37887  2.77519  2.98518  4.58477  3.61503
          0.02146  4.24804  4.97039  0.61958  0.77255  0.48576  0.95510
    307   2.82009  5.34471  2.10222  1.49041  4.65726  3.37884  3.72149  4.14982  2.53714  3.63652  4.41490  2.74312  2.83904  2.78638  2.95337  2.75295  3.07028  3.72189  5.78393  4.34169    311 e - - -
          2.68618  4.42225  2.77519  2.73123  3.46354  2.40513  3.72494  3.29354  2.67741  2.69355  4.24690  2.90347  2.73739  3.18146  2.89801  2.37887  2.77519  2.98518  4.58477  3.61503
          0.02146  4.24804  4.97039  0.61958  0.77255  0.48576  0.95510
    308   2.69548  5.22023  2.58304  1.17038  4.55121  3.39921  3.78675  4.00183  2.60990  3.37072  4.37474  2.81374  3.92408  2.86333  3.07761  2.71912  3.12369  3.62105  5.73366  4.33643    312 e - - -
          2.68618  4.42225  2.77519  2.73123  3.46354  2.40513  3.72494  3.29354  2.67741  2.69355  4.24690  2.90347  2.73739  3.18146  2.89801  2.37887  2.77519  2.98518  4.58477  3.61503
          0.02146  4.24804  4.97039  0.61958  0.77255  0.48576  0.95510
    309   1.64406  4.22118  3.86303  3.32094  2.68351  3.58067  4.07938  2.63777  3.24494  2.49288  3.43626  3.58894  4.04815  3.51293  3.51627  2.79883  2.65661  2.03891  4.95695  3.74305    313 a - - -
          2.68618  4.42225  2.77519  2.73123  3.46354  2.40513  3.72494  3.29354  2.67741  2.69355  4.24690  2.90347  2.73739  3.18146  2.89801  2.37887  2.77519  2.98518  4.58477  3.61503
          0.02146  4.24804  4.97039  0.61958  0.77255  0.48576  0.95510
    310   3.05065  5.23189  3.44127  2.79552  4.66789  3.71300  3.69760  4.02467  1.07832  3.34558  4.32852  3.09578  4.08316  2.82671  2.02880  3.04305  3.06044  3.68889  5.55207  4.34672    314 k - - -
          2.68618  4.42225  2.77519  2.73123  3.46354  2.40513  3.72494  3.29354  2.67741  2.69355  4.24690  2.90347  2.73739  3.18146  2.89801  2.37887  2.77519  2.98518  4.58477  3.61503
          0.02146  4.24804  4.97039  0.61958  0.77255  0.48576  0.95510
    311   2.60792  5.05159  2.75906  2.15797  4.36174  3.41685  3.53600  3.82292  1.98712  3.23398  3.73721  2.73856  3.66691  2.50928  2.78748  2.52096  2.79549  3.01216  5.50505  4.11751    315 k - - -
          2.68618  4.42225  2.77519  2.73123  3.46354  2.40513  3.72494  3.29354  2.67741  2.69355  4.24690  2.90347  2.73739  3.18146  2.89801  2.37887  2.77519  2.98518  4.58477  3.61503
          0.02146  4.24804  4.97039  0.61958  0.77255  0.48576  0.95510
    312   2.17401  2.42071  3.92421  3.34988  3.27465  3.66233  3.99934  2.34352  3.25029  2.30725  3.27775  3.60944  4.05575  3.49975  3.48265  2.60964  2.79886  2.38889  4.77408  3.01993    316 a - - -
          2.68618  4.42225  2.77519  2.73123  3.46354  2.40513  3.72494  3.29354  2.67741  2.69355  4.24690  2.90347  2.73739  3.18146  2.89801  2.37887  2.77519  2.98518  4.58477  3.61503
          0.02146  4.24804  4.97039  0.61958  0.77255  0.48576  0.95510
    313   3.51425  4.79634  5.18763  4.62027  3.01010  4.82409  5.10831  1.99293  4.49426  0.72992  2.84618  4.86836  4.94796  4.52515  4.57011  4.18357  3.72914  2.28943  5.30448  4.25719    317 l - - -
          2.68618  4.42225  2.77519  2.73123  3.46354  2.40513  3.72494  3.29354  2.67741  2.69355  4.24690  2.90347  2.73739  3.18146  2.89801  2.37887  2.77519  2.98518  4.58477  3.61503
          0.02146  4.24804  4.97039  0.61958  0.77255  0.48576  0.95510
    314   2.66915  5.13302  2.35397  2.23570  4.45484  3.40766  3.62436  3.92718  2.22352  3.29918  3.96663  2.09379  3.82134  2.48936  2.86666  2.63537  2.78035  3.51180  5.57595  4.17415    318 n - - -
          2.68618  4.42225  2.77519  2.73123  3.46354  2.40513  3.72494  3.29354  2.67741  2.69355  4.24690  2.90347  2.73739  3.18146  2.89801  2.37887  2.77519  2.98518  4.58477  3.61503
          0.02146  4.24804  4.97039  0.61958  0.77255  0.48576  0.95510
    315   3.05489  5.69630  1.65513  1.30069  4.98153  3.34262  3.86515  4.51921  2.87119  3.98394  4.81535  2.19252  3.95522  3.02147  3.47776  2.92898  3.33758  4.06713  6.13046  4.60343    319 e - - -
          2.68618  4.42225  2.77519  2.73123  3.46354  2.40513  3.72494  3.29354  2.67741  2.69355  4.24690  2.90347  2.73739  3.18146  2.89801  2.37887  2.77519  2.98518  4.58477  3.61503
          0.02146  4.24804  4.97039  0.61958  0.77255  0.48576  0.95510
    316   2.53836  4.37294  3.63228  3.15553  3.87247  3.37979  4.13064  2.56874  3.09033  2.86746  3.81791  3.45200  3.96527  3.42263  3.42484  1.23938  2.80147  2.52889  5.33430  4.08833    320 s - - -
          2.68618  4.42225  2.77519  2.73123  3.46354  2.40513  3.72494  3.29354  2.67741  2.69355  4.24690  2.90347  2.73739  3.18146  2.89801  2.37887  2.77519  2.98518  4.58477  3.61503
          0.02146  4.24804  4.97039  0.61958  0.77255  0.48576  0.95510
    317   2.84631  4.24013  4.47411  3.90364  3.40191  3.74917  4.42846  1.66971  3.77812  2.20060  2.77419  4.08540  4.39989  3.99793  3.94067  3.36846  2.81302  1.37122  5.04071  3.85060    321 v - - -
          2.68618  4.42225  2.77519  2.73123  3.46354  2.40513  3.72494  3.29354  2.67741  2.69355  4.24690  2.90347  2.73739  3.18146  2.89801  2.37887  2.77519  2.98518  4.58477  3.61503
          0.02146  4.24804  4.97039  0.61958  0.77255  0.48576  0.95510
    318   2.65002  4.76146  2.85093  2.66819  4.51937  3.24625  4.03792  4.06063  2.93136  3.66048  4.49160  1.32995  3.90445  3.23761  3.35262  1.77639  3.04844  3.57024  5.79133  4.42981    322 n - - -
          2.68618  4.42225  2.77519  2.73123  3.46354  2.40513  3.72494  3.29354  2.67741  2.69355  4.24690  2.90347  2.73739  3.18146  2.89801  2.37887  2.77519  2.98518  4.58477  3.61503
          0.02146  4.24804  4.97039  0.61958  0.77255  0.48576  0.95510
    319   3.48492  5.26352  4.01883  3.47074  4.71728  3.87772  4.17236  4.30076  2.48883  3.74817  4.75238  3.79412  4.37469  3.38628  0.53081  3.55993  3.73323  4.01161  5.65454  4.57891    323 R - - -
          2.68618  4.42225  2.77519  2.73123  3.46354  2.40513  3.72494  3.29354  2.67741  2.69355  4.24690  2.90347  2.73739  3.18146  2.89801  2.37887  2.77519  2.98518  4.58477  3.61503
          0.02146  4.24804  4.97039  0.61958  0.77255  0.48576  0.95510
    320   3.27043  4.53089  5.14703  4.66607  3.76296  4.72382  5.37065  1.06816  4.56863  2.22875  3.53919  4.85110  5.00320  4.82104  4.74485  4.13395  3.53570  1.14294  5.79331  4.58761    324 i - - -
          2.68618  4.42225  2.77519  2.73123  3.46354  2.40513  3.72494  3.29354  2.67741  2.69355  4.24690  2.90347  2.73739  3.18146  2.89801  2.37887  2.77519  2.98518  4.58477  3.61503
          0.02146  4.24804  4.97039  0.61958  0.77255  0.48576  0.95510
    321   3.57181  4.86732  5.09274  4.59039  2.22309  4.74193  4.74844  2.42092  4.43872  0.72333  3.00119  4.75146  4.91630  4.46952  4.49929  4.12835  3.79292  2.60769  4.91862  3.55618    325 l - - -
          2.68618  4.42225  2.77519  2.73123  3.46354  2.40513  3.72494  3.29354  2.67741  2.69355  4.24690  2.90347  2.73739  3.18146  2.89801  2.37887  2.77519  2.98518  4.58477  3.61503
          0.02146  4.24804  4.97039  0.61958  0.77255  0.48576  0.95510
    322   1.12979  4.26454  3.71776  3.41111  4.46663  3.06205  4.42997  3.83443  3.43540  3.56243  4.38992  3.49702  3.82632  3.71334  3.72896  1.50243  2.69941  3.27892  5.82033  4.62552    326 a - - -
          2.68618  4.42225  2.77519  2.73123  3.46354  2.40513  3.72494  3.29354  2.67741  2.69355  4.24690  2.90347  2.73739  3.18146  2.89801  2.37887  2.77519  2.98518  4.58477  3.61503
          0.02146  4.24804  4.97039  0.61958  0.77255  0.48576  0.95510
    323   3.33787  4.67403  4.83969  4.48310  3.65809  4.45137  5.15800  0.70479  4.31984  2.18365  3.55198  4.67924  4.86149  4.63947  4.47624  3.99815  3.63622  1.93133  5.61520  4.37616    327 i - - -
          2.68618  4.42225  2.77519  2.73123  3.46354  2.40513  3.72494  3.29354  2.67741  2.69355  4.24690  2.90347  2.73739  3.18146  2.89801  2.37887  2.77519  2.98518  4.58477  3.61503
          0.02146  4.24804  4.97039  0.61958  0.77255  0.48576  0.95510
    324   1.16148  4.34118  3.69576  3.27429  3.86573  3.35075  4.20895  3.02567  3.19911  2.24141  3.83974  3.51498  3.97343  3.53500  3.49719  2.57527  2.91880  2.75029  5.34651  4.10558    328 a - - -
          2.68618  4.42225  2.77519  2.73123  3.46354  2.40513  3.72494  3.29354  2.67741  2.69355  4.24690  2.90347  2.73739  3.18146  2.89801  2.37887  2.77519  2.98518  4.58477  3.61503
          0.02146  4.24804  4.97039  0.61958  0.77255  0.48576  0.95510
    325   1.46412  4.34374  3.57211  3.08401  3.95642  3.28205  4.08404  2.87167  3.04749  3.01245  3.88491  3.37725  3.88734  3.35895  3.40111  2.00404  2.28473  2.91355  5.35687  4.12292    329 a - - -
          2.68618  4.42225  2.77519  2.73123  3.46354  2.40513  3.72494  3.29354  2.67741  2.69355  4.24690  2.90347  2.73739  3.18146  2.89801  2.37887  2.77519  2.98518  4.58477  3.61503
          0.02146  4.24804  4.97039  0.61958  0.77255  0.48576  0.95510
    326   2.48203  4.42684  3.35606  3.10055  4.31870  3.18610  4.23150  3.69150  3.13887  3.42770  4.29055  2.96286  3.89117  3.49510  3.45567  2.53742  0.98520  3.24441  5.67289  4.41435    330 t - - -
          2.68618  4.42225  2.77519  2.73123  3.46354  2.40513  3.72494  3.29354  2.67741  2.69355  4.24690  2.90347  2.73739  3.18146  2.89801  2.37887  2.77519  2.98518  4.58477  3.61503
          0.02146  4.24804  4.97039  0.61958  0.77255  0.48576  0.95510
    327   3.50189  5.22098  3.58422  3.39759  3.62490  3.82963  0.55025  4.26599  3.23423  3.70353  4.78924  3.78503  4.41012  3.77352  3.46869  3.57429  3.82501  3.99418  5.07961  3.56852    331 H - - -
          2.68618  4.42225  2.77519  2.73123  3.46354  2.40513  3.72494  3.29354  2.67741  2.69355  4.24690  2.90347  2.73739  3.18146  2.89801  2.37887  2.77519  2.98518  4.58477  3.61503
          0.02146  4.24804  4.97039  0.61958  0.77255  0.48576  0.95510
    328   2.78365  5.23567  2.30102  1.40773  4.48464  3.39722  3.16010  4.00286  2.53073  3.51668  4.30432  2.86841  3.87330  2.83663  3.03738  2.73583  3.02872  3.60302  5.66004  3.45250    332 e - - -
          2.68618  4.42225  2.77519  2.73123  3.46354  2.40513  3.72494  3.29354  2.67741  2.69355  4.24690  2.90347  2.73739  3.18146  2.89801  2.37887  2.77519  2.98518  4.58477  3.61503
          0.02146  4.24804  4.97039  0.61958  0.77255  0.48576  0.95510
    329   3.45477  4.73356  5.18797  4.61978  3.21516  4.78432  5.11623  1.75862  4.49082  0.86068  2.65478  4.84913  4.92781  4.53717  4.56463  4.14382  3.67383  2.14276  5.33884  4.31161    333 l - - -
          2.68618  4.42225  2.77519  2.73123  3.46354  2.40513  3.72494  3.29354  2.67741  2.69355  4.24690  2.90347  2.73739  3.18146  2.89801  2.37887  2.77519  2.98518  4.58477  3.61503
          0.02146  4.24804  4.97039  0.61958  0.77255  0.48576  0.95510
    330   3.60696  4.96713  4.79276  4.45047  3.32566  4.45562  4.99116  2.56465  4.21608  0.52024  3.25932  4.69083  4.83649  4.49136  4.32390  4.09671  3.88947  2.69646  5.32341  4.12818    334 L - - -
          2.68618  4.42225  2.77519  2.73123  3.46354  2.40513  3.72494  3.29354  2.67741  2.69355  4.24690  2.90347  2.73739  3.18146  2.89801  2.37887  2.77519  2.98518  4.58477  3.61503
          0.02146  4.24804  4.97039  0.61958  0.77255  0.48576  0.95510
    331   1.58790  4.28482  3.66341  3.39676  4.51181  3.06148  4.44663  3.89958  3.44925  3.62392  4.45441  3.49216  3.83305  3.72926  3.74139  1.03017  2.85027  3.32512  5.86141  4.65592    335 s - - -
          2.68618  4.42225  2.77519  2.73123  3.46354  2.40513  3.72494  3.29354  2.67741  2.69355  4.24690  2.90347  2.73739  3.18146  2.89801  2.37887  2.77519  2.98518  4.58477  3.61503
          0.02146  4.24804  4.97039  0.61958  0.77255  0.48576  0.95510
    332   2.84566  5.12852  3.19384  2.59124  4.48948  3.58055  3.65800  3.89208  1.45769  3.38869  4.07236  3.07966  3.95797  2.38202  2.29921  2.83625  2.44230  3.53432  5.51189  4.22682    336 k - - -
          2.68618  4.42225  2.77519  2.73123  3.46354  2.40513  3.72494  3.29354  2.67741  2.69355  4.24690  2.90347  2.73739  3.18146  2.89801  2.37887  2.77519  2.98518  4.58477  3.61503
          0.02146  4.24804  4.97039  0.61958  0.77255  0.48576  0.95510
    333   2.78373  5.26752  2.53916  1.61342  4.58521  3.39744  3.69614  4.06435  2.49018  3.55905  4.33565  2.78528  3.86985  2.04450  2.89798  2.45206  3.02745  3.64780  5.70770  4.28946    337 e - - -
          2.68618  4.42225  2.77519  2.73123  3.46354  2.40513  3.72494  3.29354  2.67741  2.69355  4.24690  2.90347  2.73739  3.18146  2.89801  2.37887  2.77519  2.98518  4.58477  3.61503
          0.02146  4.24804  4.97039  0.61958  0.77255  0.48576  0.95510
    334   2.61638  4.30362  3.54949  2.93696  3.43734  2.60833  3.86939  2.16179  2.92426  2.34845  3.14027  3.26852  3.68156  2.93957  3.26121  2.85952  2.84879  2.35853  4.89269  3.66474    338 i - - -
          2.68618  4.42225  2.77519  2.73123  3.46354  2.40513  3.72494  3.29354  2.67741  2.69355  4.24690  2.90347  2.73739  3.18146  2.89801  2.37887  2.77519  2.98518  4.58477  3.61503
          0.02146  4.24804  4.97039  0.61958  0.77255  0.48576  0.95510
    335   2.64551  4.96027  2.35938  2.09690  4.23226  2.93719  3.64509  2.82029  2.39951  3.10240  4.02534  2.85718  3.83359  2.77517  2.90633  2.47381  2.87905  3.21673  5.44178  4.07721    339 e - - -
          2.68618  4.42225  2.77519  2.73123  3.46354  2.40513  3.72494  3.29354  2.67741  2.69355  4.24690  2.90347  2.73739  3.18146  2.89801  2.37887  2.77519  2.98518  4.58477  3.61503
          0.02146  4.24804  4.97039  0.61958  0.77255  0.48576  0.95510
    336   2.13671  5.23888  1.56450  2.31360  4.65740  3.34254  3.80863  4.13962  2.71055  3.66513  4.46762  2.21226  3.89740  2.95473  3.24491  2.56228  3.11282  3.71023  5.83765  4.40394    340 d - - -
          2.68618  4.42225  2.77519  2.73123  3.46354  2.40513  3.72494  3.29354  2.67741  2.69355  4.24690  2.90347  2.73739  3.18146  2.89801  2.37887  2.77519  2.98518  4.58477  3.61503
          0.02146  4.24804  4.97039  0.61958  0.77255  0.48576  0.95510
    337   2.67604  4.80722  2.50071  1.89327  4.48370  3.40057  3.39488  3.96201  2.39135  3.45510  4.20898  2.29505  3.82112  2.41956  2.88761  2.50101  2.84699  3.53935  5.59991  4.19029    341 e - - -
          2.68618  4.42225  2.77519  2.73123  3.46354  2.40513  3.72494  3.29354  2.67741  2.69355  4.24690  2.90347  2.73739  3.18146  2.89801  2.37887  2.77519  2.98518  4.58477  3.61503
          0.02728  4.24804  4.37293  0.61958  0.77255  0.48576  0.95510
    338   3.26681  4.52208  5.13585  4.63163  3.71245  4.73374  5.30797  1.35133  4.53387  2.05578  3.49241  4.82714  4.98706  4.76936  4.70538  4.12619  3.52196  0.97523  5.72619  4.53291    342 v - - -
          2.68618  4.42225  2.77519  2.73123  3.46354  2.40513  3.72494  3.29354  2.67741  2.69355  4.24690  2.90347  2.73739  3.18146  2.89801  2.37887  2.77519  2.98518  4.58477  3.61503
          0.02159  4.24235  4.96470  0.61958  0.77255  0.49328  0.94320
    339   2.74893  5.23664  2.05027  2.22309  4.55089  3.38884  3.67848  4.03224  2.25085  3.52959  4.29938  2.15246  3.85121  2.79750  2.99035  2.19750  2.99190  3.61362  5.68139  4.02377    343 d - - -
          2.68618  4.42225  2.77519  2.73123  3.46354  2.40513  3.72494  3.29354  2.67741  2.69355  4.24690  2.90347  2.73739  3.18146  2.89801  2.37887  2.77519  2.98518  4.58477  3.61503
          0.02159  4.24235  4.96470  0.61958  0.77255  0.49328  0.94320
    340   3.32821  4.59784  5.14187  4.59539  3.40168  4.71815  5.14038  1.19844  4.47949  1.36639  2.99982  4.79646  4.91777  4.60265  4.58869  4.08493  3.56288  1.74767  5.45411  4.35929    344 i - - -
          2.68618  4.42225  2.77519  2.73123  3.46354  2.40513  3.72494  3.29354  2.67741  2.69355  4.24690  2.90347  2.73739  3.18146  2.89801  2.37887  2.77519  2.98518  4.58477  3.61503
          0.02159  4.24235  4.96470  0.61958  0.77255  0.49328  0.94320
    341   2.62231  4.39741  3.41987  2.85052  3.43829  3.57711  3.81557  2.65769  2.38671  2.07212  3.03038  3.11681  3.95705  2.96688  2.66677  2.81680  2.85295  2.67625  4.47411  3.72482    345 l - - -
          2.68618  4.42225  2.77519  2.73123  3.46354  2.40513  3.72494  3.29354  2.67741  2.69355  4.24690  2.90347  2.73739  3.18146  2.89801  2.37887  2.77519  2.98518  4.58477  3.61503
          0.02159  4.24235  4.96470  0.61958  0.77255  0.49328  0.94320
    342   2.97015  5.57298  1.62322  1.41395  4.86817  3.20117  3.80986  4.38729  2.61561  3.85688  4.66488  2.70216  3.92590  2.72208  3.31848  2.86474  3.23891  3.94366  6.00251  4.50884    346 e - - -
          2.68618  4.42225  2.77519  2.73123  3.46354  2.40513  3.72494  3.29354  2.67741  2.69355  4.24690  2.90347  2.73739  3.18146  2.89801  2.37887  2.77519  2.98518  4.58477  3.61503
          0.02159  4.24235  4.96470  0.61958  0.77255  0.49328  0.94320
    343   2.06599  4.23329  3.90695  3.50189  3.84533  2.79949  4.33447  2.84637  3.45330  2.86018  3.80040  3.63601  3.98349  3.72755  3.70644  2.64824  2.89041  1.19320  5.33892  4.13893    347 v - - -
          2.68618  4.42225  2.77519  2.73123  3.46354  2.40513  3.72494  3.29354  2.67741  2.69355  4.24690  2.90347  2.73739  3.18146  2.89801  2.37887  2.77519  2.98518  4.58477  3.61503
          0.02159  4.24235  4.96470  0.61958  0.77255  0.49328  0.94320
    344   3.35855  4.62716  5.14258  4.60612  3.42466  4.75421  5.18637  1.03625  4.47503  1.47290  3.11042  4.82297  4.95329  4.62723  4.60052  4.13026  3.59688  1.84587  5.50072  4.38811    348 i - - -
          2.68618  4.42225  2.77519  2.73123  3.46354  2.40513  3.72494  3.29354  2.67741  2.69355  4.24690  2.90347  2.73739  3.18146  2.89801  2.37887  2.77519  2.98518  4.58477  3.61503
          0.02159  4.24235  4.96470  0.61958  0.77255  0.49328  0.94320
    345   2.64313  5.08145  2.81815  2.13639  4.40057  3.41701  3.60780  3.75338  2.31455  3.27645  4.13074  2.27184  3.81333  2.46456  2.40479  2.51308  2.81444  3.45845  5.52692  3.93023    349 e - - -
          2.68618  4.42225  2.77519  2.73123  3.46354  2.40513  3.72494  3.29354  2.67741  2.69355  4.24690  2.90347  2.73739  3.18146  2.89801  2.37887  2.77519  2.98518  4.58477  3.61503
          0.02159  4.24235  4.96470  0.61958  0.77255  0.49328  0.94320
    346   2.46188  4.48412  3.30881  2.74442  3.47710  3.54494  3.77677  3.01809  2.43906  1.97581  3.50218  2.89680  3.92875  3.03297  2.82949  2.67779  2.77912  2.61761  5.04554  3.78514    350 l - - -
          2.68618  4.42225  2.77519  2.73123  3.46354  2.40513  3.72494  3.29354  2.67741  2.69355  4.24690  2.90347  2.73739  3.18146  2.89801  2.37887  2.77519  2.98518  4.58477  3.61503
          0.02159  4.24235  4.96470  0.61958  0.77255  0.49328  0.94320
    347   3.33022  4.60014  5.13797  4.59238  3.40665  4.72106  5.14449  1.13877  4.47580  1.42385  2.97748  4.79661  4.92092  4.60339  4.58848  4.08835  3.56527  1.77663  5.46094  4.36414    351 i - - -
          2.68618  4.42225  2.77519  2.73123  3.46354  2.40513  3.72494  3.29354  2.67741  2.69355  4.24690  2.90347  2.73739  3.18146  2.89801  2.37887  2.77519  2.98518  4.58477  3.61503
          0.02159  4.24235  4.96470  0.61958  0.77255  0.49328  0.94320
    348   2.11764  4.44045  3.38203  2.81780  3.60856  3.57150  3.82112  2.64446  2.22187  2.58771  3.41920  3.25712  3.95748  3.09745  3.15072  2.73346  2.65707  2.30731  5.02960  3.77762    352 a - - -
          2.68618  4.42225  2.77519  2.73123  3.46354  2.40513  3.72494  3.29354  2.67741  2.69355  4.24690  2.90347  2.73739  3.18146  2.89801  2.37887  2.77519  2.98518  4.58477  3.61503
          0.02159  4.24235  4.96470  0.61958  0.77255  0.49328  0.94320
    349   2.43966  4.97146  2.83453  2.23571  4.25280  3.30752  3.63210  3.69516  2.35427  3.25047  4.03407  2.65646  3.82480  2.75684  2.82032  2.00499  2.70449  3.26554  5.44799  3.59313    353 s - - -
          2.68618  4.42225  2.77519  2.73123  3.46354  2.40513  3.72494  3.29354  2.67741  2.69355  4.24690  2.90347  2.73739  3.18146  2.89801  2.37887  2.77519  2.98518  4.58477  3.61503
          0.02159  4.24235  4.96470  0.61958  0.77255  0.49328  0.94320
    350   2.71603  4.86729  2.84699  2.53125  4.13621  3.23378  3.81471  3.70909  2.66775  3.30984  4.14871  1.42691  3.90884  3.00657  3.10540  2.42088  3.00845  3.35233  5.45061  3.40966    354 n - - -
          2.68618  4.42225  2.77519  2.73123  3.46354  2.40513  3.72494  3.29354  2.67741  2.69355  4.24690  2.90347  2.73739  3.18146  2.89801  2.37887  2.77519  2.98518  4.58477  3.61503
          0.02159  4.24235  4.96470  0.61958  0.77255  0.49328  0.94320
    351   2.72299  4.38420  4.63943  4.08106  3.44687  4.26514  4.66632  1.16362  3.95625  1.98958  2.67978  4.29095  4.57981  4.17763  4.12895  3.59400  3.09974  1.87874  5.23405  4.06703    355 i - - -
          2.68618  4.42225  2.77519  2.73123  3.46354  2.40513  3.72494  3.29354  2.67741  2.69355  4.24690  2.90347  2.73739  3.18146  2.89801  2.37887  2.77519  2.98518  4.58477  3.61503
          0.02159  4.24235  4.96470  0.61958  0.77255  0.49328  0.94320
    352   2.63398  4.82883  3.03801  2.31352  3.91004  3.41350  3.66029  3.22110  2.17619  2.92828  3.76378  2.99447  3.85184  2.09550  2.82200  2.66893  2.86399  2.79324  5.32784  3.99721    356 q - - -
          2.68618  4.42225  2.77519  2.73123  3.46354  2.40513  3.72494  3.29354  2.67741  2.69355  4.24690  2.90347  2.73739  3.18146  2.89801  2.37887  2.77519  2.98518  4.58477  3.61503
          0.02159  4.24235  4.96470  0.61958  0.77255  0.49328  0.94320
    353   2.62270  4.94532  3.07504  2.51725  4.27936  2.85437  3.67149  3.54629  2.15566  3.25485  4.05967  3.02143  3.88434  2.80659  1.80601  2.41002  2.87552  3.34415  5.44338  4.12282    357 r - - -
          2.68618  4.42225  2.77519  2.73123  3.46354  2.40513  3.72494  3.29354  2.67741  2.69355  4.24690  2.90347  2.73739  3.18146  2.89801  2.37887  2.77519  2.98518  4.58477  3.61503
          0.02159  4.24235  4.96470  0.61958  0.77255  0.49328  0.94320
    354   2.55588  2.52536  3.54480  3.10274  2.87429  2.86629  3.91375  2.72894  3.03877  2.41343  3.36126  3.44811  4.00312  3.31867  3.34337  2.40706  2.80933  2.51332  4.84259  3.29577    358 s - - -
          2.68618  4.42225  2.77519  2.73123  3.46354  2.40513  3.72494  3.29354  2.67741  2.69355  4.24690  2.90347  2.73739  3.18146  2.89801  2.37887  2.77519  2.98518  4.58477  3.61503
          0.02159  4.24235  4.96470  0.61958  0.77255  0.49328  0.94320
    355   2.74200  3.99471  4.01591  2.92731  1.89088  3.79016  3.88401  2.71265  3.22083  2.41874  3.36177  3.67873  4.15579  3.57495  3.56296  3.07239  2.97266  2.51873  3.56551  2.13820    359 f - - -
          2.68618  4.42225  2.77519  2.73123  3.46354  2.40513  3.72494  3.29354  2.67741  2.69355  4.24690  2.90347  2.73739  3.18146  2.89801  2.37887  2.77519  2.98518  4.58477  3.61503
          0.17759  4.24235  1.90823  0.61958  0.77255  0.49328  0.94320
    356   2.50451  4.65601  2.91165  2.47277  3.86214  3.44538  3.65963  3.14509  2.27772  2.78636  3.73816  2.86851  3.83446  2.84259  2.88073  2.49546  2.73987  2.39501  5.18330  3.73898    360 k - - -
          2.68618  4.42225  2.77519  2.73123  3.46354  2.40513  3.72494  3.29354  2.67741  2.69355  4.24690  2.90347  2.73739  3.18146  2.89801  2.37887  2.77519  2.98518  4.58477  3.61503
          0.02518  4.08994  4.81229  0.61958  0.77255  0.39819  1.11333
    357   2.59130  3.93173  2.54938  2.41322  4.06891  3.18400  3.41247  3.23893  2.45774  2.79026  3.90016  2.42021  3.84489  2.80785  2.79242  2.63066  2.85611  3.08718  5.33148  3.57667    361 e - - -
          2.68618  4.42225  2.77519  2.73123  3.46354  2.40513  3.72494  3.29354  2.67741  2.69355  4.24690  2.90347  2.73739  3.18146  2.89801  2.37887  2.77519  2.98518  4.58477  3.61503
          0.02748  4.24981  4.35505  0.61958  0.77255  0.49328  0.94320
    358   2.58965  3.14173  2.68091  2.24386  3.49157  3.14028  3.66939  3.22465  2.48040  3.04702  3.86648  2.78876  3.72250  2.77241  2.94028  2.41307  2.85559  3.11902  5.30204  3.97431    362 e - - -
          2.68618  4.42225  2.77519  2.73123  3.46354  2.40513  3.72494  3.29354  2.67741  2.69355  4.24690  2.90347  2.73739  3.18146  2.89801  2.37887  2.77519  2.98518  4.58477  3.61503
          0.02155  4.24388  4.96623  0.61958  0.77255  0.48834  0.95099
    359   2.70023  5.17650  2.40231  2.32534  4.50137  3.40580  3.41919  3.97746  2.01859  3.47104  4.23053  2.36079  3.83440  2.64508  2.85552  2.11913  2.93616  3.55811  5.61577  4.20885    363 k - - -
          2.68618  4.42225  2.77519  2.73123  3.46354  2.40513  3.72494  3.29354  2.67741  2.69355  4.24690  2.90347  2.73739  3.18146  2.89801  2.37887  2.77519  2.98518  4.58477  3.61503
          0.08475  4.24981  2.70325  0.61958  0.77255  0.49328  0.94320
    360   2.43023  4.92323  2.93093  2.35888  4.19528  3.43020  3.39949  3.52843  1.93304  2.90692  3.98636  2.51288  3.82208  2.75227  2.77673  2.59608  2.85688  3.08424  5.39969  4.04618    364 k - - -
          2.68618  4.42225  2.77519  2.73123  3.46354  2.40513  3.72494  3.29354  2.67741  2.69355  4.24690  2.90347  2.73739  3.18146  2.89801  2.37887  2.77519  2.98518  4.58477  3.61503
          0.02281  4.18787  4.91022  0.61958  0.77255  0.44745  1.01959
    361   2.64373  4.90682  2.48216  2.33906  4.16271  3.44227  3.65519  2.66665  2.30870  3.17261  3.97464  2.39686  3.84267  2.74669  2.91468  2.65894  2.81487  2.88588  5.39724  4.04622    365 k - - -
          2.68618  4.42225  2.77519  2.73123  3.46354  2.40513  3.72494  3.29354  2.67741  2.69355  4.24690  2.90347  2.73739  3.18146  2.89801  2.37887  2.77519  2.98518  4.58477  3.61503
          0.02142  4.24981  4.97216  0.61958  0.77255  0.49328  0.94320
    362   2.60004  4.60587  2.93912  2.61090  3.79054  3.41965  3.39614  2.19307  2.46021  2.48597  3.69371  2.94843  3.89815  2.75449  2.99863  2.71709  2.85829  2.83071  5.14759  3.86252    366 i - - -
          2.68618  4.42225  2.77519  2.73123  3.46354  2.40513  3.72494  3.29354  2.67741  2.69355  4.24690  2.90347  2.73739  3.18146  2.89801  2.37887  2.77519  2.98518  4.58477  3.61503
          0.02142  4.24981  4.97216  0.61958  0.77255  0.49328  0.94320
    363   2.56383  4.80324  2.63859  2.38636  4.03508  3.46055  3.66761  2.79750  2.42895  2.78883  3.82223  2.51244  3.85119  2.74534  2.93529  2.54251  2.75423  2.83587  5.31084  3.98106    367 e - - -
          2.68618  4.42225  2.77519  2.73123  3.46354  2.40513  3.72494  3.29354  2.67741  2.69355  4.24690  2.90347  2.73739  3.18146  2.89801  2.37887  2.77519  2.98518  4.58477  3.61503
          0.02142  4.24981  4.97216  0.61958  0.77255  0.49328  0.94320
    364   2.62204  4.54769  3.05974  2.54751  3.54257  3.37919  3.51495  2.07395  2.58664  2.72835  3.63888  2.97372  3.91009  2.88552  2.88316  2.74897  2.85344  2.60723  5.09887  3.82453    368 i - - -
          2.68618  4.42225  2.77519  2.73123  3.46354  2.40513  3.72494  3.29354  2.67741  2.69355  4.24690  2.90347  2.73739  3.18146  2.89801  2.37887  2.77519  2.98518  4.58477  3.61503
          0.02142  4.24981  4.97216  0.61958  0.77255  0.49328  0.94320
    365   2.61739  4.11825  3.10930  2.49475  3.46741  3.54513  3.77995  2.40580  2.64047  2.55964  3.22914  2.84860  3.92828  3.04014  2.90411  2.69577  2.84897  2.76033  5.03617  3.06058    369 i - - -
          2.68618  4.42225  2.77519  2.73123  3.46354  2.40513  3.72494  3.29354  2.67741  2.69355  4.24690  2.90347  2.73739  3.18146  2.89801  2.37887  2.77519  2.98518  4.58477  3.61503
          0.02142  4.24981  4.97216  0.61958  0.77255  0.49328  0.94320
    366   2.52784  3.91471  3.35602  2.78167  3.43148  3.61521  3.87672  2.08934  2.68841  2.32832  3.40428  3.38136  3.99360  3.23625  3.27626  2.78096  2.66939  2.23474  4.88976  3.66257    370 i - - -
          2.68618  4.42225  2.77519  2.73123  3.46354  2.40513  3.72494  3.29354  2.67741  2.69355  4.24690  2.90347  2.73739  3.18146  2.89801  2.37887  2.77519  2.98518  4.58477  3.61503
          0.02142  4.24981  4.97216  0.61958  0.77255  0.49328  0.94320
    367   2.24939  4.45967  3.32862  2.57696  3.45557  3.54843  3.79039  2.69524  2.68169  2.68380  3.45627  3.15306  3.93375  3.05672  3.13052  2.46734  2.24332  2.53992  5.02935  3.77171    371 t - - -
          2.68618  4.42225  2.77519  2.73123  3.46354  2.40513  3.72494  3.29354  2.67741  2.69355  4.24690  2.90347  2.73739  3.18146  2.89801  2.37887  2.77519  2.98518  4.58477  3.61503
          0.02142  4.24981  4.97216  0.61958  0.77255  0.49328  0.94320
    368   2.66477  5.09502  2.55666  2.26794  4.41318  1.82413  3.50559  3.86669  2.55089  3.41609  4.21321  2.48988  3.86877  2.85861  3.04843  2.60099  2.81405  3.44182  5.61130  4.22151    372 g - - -
          2.68618  4.42225  2.77519  2.73123  3.46354  2.40513  3.72494  3.29354  2.67741  2.69355  4.24690  2.90347  2.73739  3.18146  2.89801  2.37887  2.77519  2.98518  4.58477  3.61503
          0.02142  4.24981  4.97216  0.61958  0.77255  0.49328  0.94320
    369   2.89672  5.47200  1.66761  1.70889  4.77838  3.36555  3.67989  4.28790  2.65383  3.76049  4.54938  2.58381  3.69326  2.25591  3.20239  2.80862  3.15567  3.84698  5.90252  4.43161    373 d - - -
          2.68618  4.42225  2.77519  2.73123  3.46354  2.40513  3.72494  3.29354  2.67741  2.69355  4.24690  2.90347  2.73739  3.18146  2.89801  2.37887  2.77519  2.98518  4.58477  3.61503
          0.02142  4.24981  4.97216  0.61958  0.77255  0.49328  0.94320
    370   2.73807  5.28578  1.70369  2.18536  4.60045  3.38568  3.70406  4.08529  2.39920  3.58000  4.35547  2.52891  3.86737  2.82730  2.88089  2.18491  3.03383  3.66412  5.73170  4.30189    374 d - - -
          2.68618  4.42225  2.77519  2.73123  3.46354  2.40513  3.72494  3.29354  2.67741  2.69355  4.24690  2.90347  2.73739  3.18146  2.89801  2.37887  2.77519  2.98518  4.58477  3.61503
          0.02142  4.24981  4.97216  0.61958  0.77255  0.49328  0.94320
    371   3.31413  4.62215  4.99843  4.45438  1.53201  4.54738  4.65707  1.62359  4.31070  1.54101  3.08655  4.58016  4.77280  4.38161  4.38066  3.89354  3.53938  2.29659  4.92204  3.58350    375 f - - -
          2.68618  4.42225  2.77519  2.73123  3.46354  2.40513  3.72494  3.29354  2.67741  2.69355  4.24690  2.90347  2.73739  3.18146  2.89801  2.37887  2.77519  2.98518  4.58477  3.61503
          0.02142  4.24981  4.97216  0.61958  0.77255  0.49328  0.94320
    372   2.53599  3.03430  3.25793  2.64430  3.70149  3.53157  3.66216  2.80489  2.23777  2.68557  3.62341  2.91914  3.91576  2.88042  3.00738  2.63644  2.85398  2.82433  5.08425  3.05190    376 k - - -
          2.68618  4.42225  2.77519  2.73123  3.46354  2.40513  3.72494  3.29354  2.67741  2.69355  4.24690  2.90347  2.73739  3.18146  2.89801  2.37887  2.77519  2.98518  4.58477  3.61503
          0.02142  4.24981  4.97216  0.61958  0.77255  0.49328  0.94320
    373   3.32941  4.59105  5.15943  4.63302  3.50545  4.75088  5.22866  1.07584  4.51806  1.52784  3.28491  4.83565  4.96587  4.68291  4.64965  4.13208  3.57284  1.63682  5.56293  4.43317    377 i - - -
          2.68618  4.42225  2.77519  2.73123  3.46354  2.40513  3.72494  3.29354  2.67741  2.69355  4.24690  2.90347  2.73739  3.18146  2.89801  2.37887  2.77519  2.98518  4.58477  3.61503
          0.02142  4.24981  4.97216  0.61958  0.77255  0.49328  0.94320
    374   2.92317  5.44849  1.50655  2.17730  4.78147  3.25282  3.81226  4.28611  2.74424  3.78065  4.58819  2.22655  3.91918  2.95817  3.30579  2.00827  3.19768  3.85270  5.94025  4.46899    378 d - - -
          2.68618  4.42225  2.77519  2.73123  3.46354  2.40513  3.72494  3.29354  2.67741  2.69355  4.24690  2.90347  2.73739  3.18146  2.89801  2.37887  2.77519  2.98518  4.58477  3.61503
          0.02142  4.24981  4.97216  0.61958  0.77255  0.49328  0.94320
    375   2.35965  4.33065  3.50523  3.24134  4.57195  1.97685  4.36931  4.01679  3.34546  3.67869  4.48202  3.41412  3.82497  3.62213  3.67570  1.06749  2.57802  3.40657  5.88498  4.66693    379 s - - -
          2.68618  4.42225  2.77519  2.73123  3.46354  2.40513  3.72494  3.29354  2.67741  2.69355  4.24690  2.90347  2.73739  3.18146  2.89801  2.37887  2.77519  2.98518  4.58477  3.61503
          0.02142  4.24981  4.97216  0.61958  0.77255  0.49328  0.94320
    376   3.11079  5.77424  1.11270  1.69164  5.04587  3.33861  3.89731  4.59258  2.94411  4.05541  4.90582  2.55089  3.97383  2.94139  3.57082  2.97136  3.40144  4.13966  6.20606  4.65955    380 d - - -
          2.68618  4.42225  2.77519  2.73123  3.46354  2.40513  3.72494  3.29354  2.67741  2.69355  4.24690  2.90347  2.73739  3.18146  2.89801  2.37887  2.77519  2.98518  4.58477  3.61503
          0.02142  4.24981  4.97216  0.61958  0.77255  0.49328  0.94320
    377   3.05339  5.22245  3.51047  2.82150  4.66094  3.72891  3.69522  4.00309  1.28725  3.46699  4.31530  3.24695  4.08948  2.82354  1.60124  3.04977  3.11431  3.33932  5.54169  4.34400    381 k - - -
          2.68618  4.42225  2.77519  2.73123  3.46354  2.40513  3.72494  3.29354  2.67741  2.69355  4.24690  2.90347  2.73739  3.18146  2.89801  2.37887  2.77519  2.98518  4.58477  3.61503
          0.02142  4.24981  4.97216  0.61958  0.77255  0.49328  0.94320
    378   1.89197  4.39344  3.46996  2.93361  3.73387  3.44082  3.93097  2.83060  2.89082  2.54689  3.67115  3.31471  3.93046  3.21033  3.26166  2.13959  2.14566  2.75723  5.15183  3.90684    382 a - - -
          2.68618  4.42225  2.77519  2.73123  3.46354  2.40513  3.72494  3.29354  2.67741  2.69355  4.24690  2.90347  2.73739  3.18146  2.89801  2.37887  2.77519  2.98518  4.58477  3.61503
          0.02142  4.24981  4.97216  0.61958  0.77255  0.49328  0.94320
    379   2.51242  4.29063  3.83428  3.39382  3.87880  3.35967  4.28163  2.86992  3.31672  2.86877  3.82436  3.58805  3.99049  3.62851  3.60074  2.55006  1.37238  1.85007  5.36750  4.15150    383 t - - -
          2.68618  4.42225  2.77519  2.73123  3.46354  2.40513  3.72494  3.29354  2.67741  2.69355  4.24690  2.90347  2.73739  3.18146  2.89801  2.37887  2.77519  2.98518  4.58477  3.61503
          0.02142  4.24981  4.97216  0.61958  0.77255  0.49328  0.94320
    380   1.62231  4.57001  3.01573  2.71487  4.10110  2.92461  3.86924  3.50800  2.73387  3.14878  3.97539  3.03102  3.85076  3.06000  3.16411  2.20986  2.47435  2.88252  5.41417  4.12194    384 a - - -
          2.68618  4.42225  2.77519  2.73123  3.46354  2.40513  3.72494  3.29354  2.67741  2.69355  4.24690  2.90347  2.73739  3.18146  2.89801  2.37887  2.77519  2.98518  4.58477  3.61503
          0.02142  4.24981  4.97216  0.61958  0.77255  0.49328  0.94320
    381   3.25874  4.54322  5.04189  4.51511  3.55061  4.64685  5.13539  1.01725  4.39401  1.68904  3.34177  4.72030  4.89820  4.59774  4.54770  4.02010  3.35083  1.66548  5.54927  4.39880    385 i - - -
          2.68618  4.42225  2.77519  2.73123  3.46354  2.40513  3.72494  3.29354  2.67741  2.69355  4.24690  2.90347  2.73739  3.18146  2.89801  2.37887  2.77519  2.98518  4.58477  3.61503
          0.02142  4.24981  4.97216  0.61958  0.77255  0.49328  0.94320
    382   1.44505  4.33819  3.61622  3.15340  3.81825  3.35734  4.10625  3.07445  3.09832  2.09044  3.77884  3.43952  3.94358  3.41979  3.42198  2.17719  2.88185  2.79009  5.26729  4.03200    386 a - - -
          2.68618  4.42225  2.77519  2.73123  3.46354  2.40513  3.72494  3.29354  2.67741  2.69355  4.24690  2.90347  2.73739  3.18146  2.89801  2.37887  2.77519  2.98518  4.58477  3.61503
          0.02142  4.24981  4.97216  0.61958  0.77255  0.49328  0.94320
    383   3.60927  4.96900  4.79563  4.45349  3.32681  4.45788  4.99367  2.56601  4.21911  0.51896  3.26016  4.69371  4.83853  4.49392  4.32658  4.09942  3.89174  2.69825  5.32503  4.13016    387 L - - -
          2.68618  4.42225  2.77519  2.73123  3.46354  2.40513  3.72494  3.29354  2.67741  2.69355  4.24690  2.90347  2.73739  3.18146  2.89801  2.37887  2.77519  2.98518  4.58477  3.61503
          0.02142  4.24981  4.97216  0.61958  0.77255  0.49328  0.94320
    384   2.88365  4.47647  4.97641  4.48282  3.75781  4.54576  5.17773  1.00990  4.38293  2.29121  3.55214  4.66666  4.87103  4.64215  4.56965  3.93658  3.44279  1.32717  5.69433  4.49106    388 i - - -
          2.68618  4.42225  2.77519  2.73123  3.46354  2.40513  3.72494  3.29354  2.67741  2.69355  4.24690  2.90347  2.73739  3.18146  2.89801  2.37887  2.77519  2.98518  4.58477  3.61503
          0.02142  4.24981  4.97216  0.61958  0.77255  0.49328  0.94320
    385   3.22845  4.49902  5.07875  4.55426  3.62844  4.65291  5.16850  1.32843  4.45056  2.12159  2.91082  4.73997  4.90942  4.65781  4.60322  4.02711  3.47746  1.07918  5.59468  4.42596    389 v - - -
          2.68618  4.42225  2.77519  2.73123  3.46354  2.40513  3.72494  3.29354  2.67741  2.69355  4.24690  2.90347  2.73739  3.18146  2.89801  2.37887  2.77519  2.98518  4.58477  3.61503
          0.02142  4.24981  4.97216  0.61958  0.77255  0.49328  0.94320
    386   2.70756  4.81610  2.79167  2.66075  4.52923  3.26032  4.06614  4.11452  2.97233  3.72010  4.57037  1.06258  3.93367  3.27898  3.38432  2.27378  3.11192  3.62708  5.81582  4.43440    390 n - - -
          2.68618  4.42225  2.77519  2.73123  3.46354  2.40513  3.72494  3.29354  2.67741  2.69355  4.24690  2.90347  2.73739  3.18146  2.89801  2.37887  2.77519  2.98518  4.58477  3.61503
          0.02142  4.24981  4.97216  0.61958  0.77255  0.49328  0.94320
    387   3.34021  5.47687  2.72278  0.58721  4.88034  3.56422  4.20733  4.41493  3.14162  3.97736  4.95365  3.22397  4.19231  3.42693  3.57704  3.29386  3.65336  4.06607  5.97777  4.72475    391 E - - -
          2.68618  4.42225  2.77519  2.73123  3.46354  2.40513  3.72494  3.29354  2.67741  2.69355  4.24690  2.90347  2.73739  3.18146  2.89801  2.37887  2.77519  2.98518  4.58477  3.61503
          0.02142  4.24981  4.97216  0.61958  0.77255  0.49328  0.94320
    388   2.55952  4.39177  4.46782  3.91438  3.36582  4.12594  4.52514  1.88846  3.78066  1.16843  3.24393  4.14220  4.47127  4.01411  3.96799  3.35514  3.21321  2.04656  5.13513  3.96998    392 l - - -
          2.68618  4.42225  2.77519  2.73123  3.46354  2.40513  3.72494  3.29354  2.67741  2.69355  4.24690  2.90347  2.73739  3.18146  2.89801  2.37887  2.77519  2.98518  4.58477  3.61503
          0.02142  4.24981  4.97216  0.61958  0.77255  0.49328  0.94320
    389   3.30443  4.58795  5.11731  4.55429  3.10810  4.64666  5.01937  1.46463  4.43395  1.18687  2.92882  4.73388  4.84787  4.51654  4.51295  4.00026  3.53244  1.77986  5.32156  4.23942    393 l - - -
          2.68618  4.42225  2.77519  2.73123  3.46354  2.40513  3.72494  3.29354  2.67741  2.69355  4.24690  2.90347  2.73739  3.18146  2.89801  2.37887  2.77519  2.98518  4.58477  3.61503
          0.02142  4.24981  4.97216  0.61958  0.77255  0.49328  0.94320
    390   3.00476  5.20015  2.97372  2.63165  4.18121  3.57966  2.88277  3.98535  2.38104  3.47202  4.35423  3.12305  4.04987  1.20229  2.68816  2.99221  3.23872  3.65311  5.42123  4.01256    394 q - - -
          2.68618  4.42225  2.77519  2.73123  3.46354  2.40513  3.72494  3.29354  2.67741  2.69355  4.24690  2.90347  2.73739  3.18146  2.89801  2.37887  2.77519  2.98518  4.58477  3.61503
          0.02142  4.24981  4.97216  0.61958  0.77255  0.49328  0.94320
    391   3.09319  5.07198  2.99857  2.93098  4.50173  3.48437  4.30343  4.31420  3.25093  3.92056  4.88670  0.63148  4.16170  3.59129  3.60637  3.15472  3.49609  3.89596  5.76279  4.43414    395 N - - -
          2.68618  4.42225  2.77519  2.73123  3.46354  2.40513  3.72494  3.29354  2.67741  2.69355  4.24690  2.90347  2.73739  3.18146  2.89801  2.37887  2.77519  2.98518  4.58477  3.61503
          0.02142  4.24981  4.97216  0.61958  0.77255  0.49328  0.94320
    392   2.16445  1.52680  4.09864  3.74733  4.23083  3.01620  4.52993  3.57088  3.65706  3.34205  4.20018  3.64831  3.84371  3.90949  3.86378  1.42626  2.80770  3.09368  5.65083  4.48400    396 s - - -
          2.68618  4.42225  2.77519  2.73123  3.46354  2.40513  3.72494  3.29354  2.67741  2.69355  4.24690  2.90347  2.73739  3.18146  2.89801  2.37887  2.77519  2.98518  4.58477  3.61503
          0.02142  4.24981  4.97216  0.61958  0.77255  0.49328  0.94320
    393   2.80733  3.94526  4.38944  3.81344  2.54524  3.92941  4.09963  2.36279  3.66945  1.82159  2.93042  3.94024  4.27240  3.83563  3.79063  3.23108  3.03699  2.38614  4.58119  1.77758    397 y - - -
          2.68618  4.42225  2.77519  2.73123  3.46354  2.40513  3.72494  3.29354  2.67741  2.69355  4.24690  2.90347  2.73739  3.18146  2.89801  2.37887  2.77519  2.98518  4.58477  3.61503
          0.02142  4.24981  4.97216  0.61958  0.77255  0.49328  0.94320
    394   2.87596  5.42945  1.67927  1.69725  4.74096  3.37762  3.51406  4.24210  2.10576  3.71647  4.50230  2.83274  3.89834  2.81116  3.12428  2.79543  3.12974  3.80700  5.85567  4.40124    398 d - - -
          2.68618  4.42225  2.77519  2.73123  3.46354  2.40513  3.72494  3.29354  2.67741  2.69355  4.24690  2.90347  2.73739  3.18146  2.89801  2.37887  2.77519  2.98518  4.58477  3.61503
          0.02142  4.24981  4.97216  0.61958  0.77255  0.49328  0.94320
    395   3.29776  5.04508  3.60393  3.25023  2.62665  3.94543  1.06155  3.70796  3.04735  3.14277  4.22312  3.57721  4.37597  3.48793  3.31814  3.34481  3.54042  3.50134  4.24429  2.23385    399 h - - -
          2.68618  4.42225  2.77519  2.73123  3.46354  2.40513  3.72494  3.29354  2.67741  2.69355  4.24690  2.90347  2.73739  3.18146  2.89801  2.37887  2.77519  2.98518  4.58477  3.61503
          0.02142  4.24981  4.97216  0.61958  0.77255  0.49328  0.94320
    396   0.65085  4.34073  3.78282  3.60062  4.53531  2.92465  4.60929  3.81992  3.65957  3.64047  4.53518  3.64032  3.92072  3.94554  3.89321  2.64721  2.96576  3.30864  5.88916  4.73214    400 A - - -
          2.68618  4.42225  2.77519  2.73123  3.46354  2.40513  3.72494  3.29354  2.67741  2.69355  4.24690  2.90347  2.73739  3.18146  2.89801  2.37887  2.77519  2.98518  4.58477  3.61503
          0.02142  4.24981  4.97216  0.61958  0.77255  0.49328  0.94320
    397   3.78335  5.07803  4.76255  4.56316  0.55097  4.35243  4.10604  3.27925  4.46564  2.56765  3.96106  4.46860  4.81321  4.53205  4.49090  4.02271  4.09007  3.29529  4.27044  2.60141    401 F - - -
          2.68618  4.42225  2.77519  2.73123  3.46354  2.40513  3.72494  3.29354  2.67741  2.69355  4.24690  2.90347  2.73739  3.18146  2.89801  2.37887  2.77519  2.98518  4.58477  3.61503
          0.02142  4.24981  4.97216  0.61958  0.77255  0.49328  0.94320
    398   2.59497  4.67116  2.94121  2.27629  4.18787  2.87980  3.49578  3.09187  2.06547  3.14049  3.98445  2.71545  3.59076  2.76733  2.88485  2.45782  2.80989  3.11001  5.40466  4.04778    402 k - - -
          2.68618  4.42225  2.77519  2.73123  3.46354  2.40513  3.72494  3.29354  2.67741  2.69355  4.24690  2.90347  2.73739  3.18146  2.89801  2.37887  2.77519  2.98518  4.58477  3.61503
          0.02142  4.24981  4.97216  0.61958  0.77255  0.49328  0.94320
    399   2.91414  5.47097  1.59784  2.11192  4.77095  2.33393  3.32275  4.27793  2.69592  3.76261  4.56144  2.18373  3.91117  2.92452  3.25280  2.82637  3.17751  3.84557  5.91504  4.44322    403 d - - -
          2.68618  4.42225  2.77519  2.73123  3.46354  2.40513  3.72494  3.29354  2.67741  2.69355  4.24690  2.90347  2.73739  3.18146  2.89801  2.37887  2.77519  2.98518  4.58477  3.61503
          0.02142  4.24981  4.97216  0.61958  0.77255  0.49328  0.94320
    400   2.65731  3.25259  3.13598  2.56602  3.75946  3.34506  3.50117  3.36643  1.95434  2.85461  3.82884  3.01359  3.88880  2.86655  2.24818  2.72126  2.88477  3.07146  5.25693  3.84460    404 k - - -
          2.68618  4.42225  2.77519  2.73123  3.46354  2.40513  3.72494  3.29354  2.67741  2.69355  4.24690  2.90347  2.73739  3.18146  2.89801  2.37887  2.77519  2.98518  4.58477  3.61503
          0.02142  4.24981  4.97216  0.61958  0.77255  0.49328  0.94320
    401   2.54986  4.64387  2.45824  1.82893  4.36141  3.41454  3.61683  3.82154  2.34742  3.34381  3.85247  2.78039  3.81426  2.72855  2.82134  2.44589  2.64222  3.42436  5.51150  4.12354    405 e - - -
          2.68618  4.42225  2.77520  2.73123  3.46354  2.40513  3.72495  3.29354  2.67741  2.69355  4.24690  2.90347  2.73740  3.18146  2.89801  2.37884  2.77520  2.98518  4.58477  3.61503
          0.03402  3.62977  4.97216  0.55598  0.85216  0.49328  0.94320
    402   2.63525  4.50263  2.62587  1.97850  4.40513  3.41183  3.15393  3.87384  2.10694  3.37904  4.13291  2.81665  3.80786  2.69430  2.79647  2.32280  2.75716  3.46228  5.53194  3.97500    407 e - - -
          2.68618  4.42225  2.77519  2.73123  3.46354  2.40513  3.72494  3.29354  2.67741  2.69355  4.24690  2.90347  2.73739  3.18146  2.89801  2.37887  2.77519  2.98518  4.58477  3.61503
          0.02142  4.24981  4.97216  0.61958  0.77255  0.49328  0.94320
    403   3.20411  4.92470  3.95349  3.90842  5.01088  0.32886  4.98822  4.71952  4.13995  4.31899  5.30970  4.11973  4.32597  4.43493  4.31829  3.38937  3.71408  4.17449  5.98907  5.13130    408 G - - -
          2.68618  4.42225  2.77519  2.73123  3.46354  2.40513  3.72494  3.29354  2.67741  2.69355  4.24690  2.90347  2.73739  3.18146  2.89801  2.37887  2.77519  2.98518  4.58477  3.61503
          0.02142  4.24981  4.97216  0.61958  0.77255  0.49328  0.94320
    404   2.61069  5.01387  2.82449  2.22908  4.30984  3.42415  3.49897  3.39450  2.06174  3.29715  3.84539  2.47859  3.81751  2.69066  2.82342  2.56706  2.39035  3.34421  5.47630  4.09874    409 k - - -
          2.68618  4.42225  2.77519  2.73123  3.46354  2.40513  3.72494  3.29354  2.67741  2.69355  4.24690  2.90347  2.73739  3.18146  2.89801  2.37887  2.77519  2.98518  4.58477  3.61503
          0.02142  4.24981  4.97216  0.61958  0.77255  0.49328  0.94320
    405   3.27707  4.56675  5.06956  4.60194  3.68434  4.65339  5.29870  0.84910  4.47685  2.13702  3.47889  4.79194  4.96005  4.73552  4.65057  4.07169  3.55027  1.54017  5.72466  4.52109    410 i - - -
          2.68618  4.42225  2.77519  2.73123  3.46354  2.40513  3.72494  3.29354  2.67741  2.69355  4.24690  2.90347  2.73739  3.18146  2.89801  2.37887  2.77519  2.98518  4.58477  3.61503
          0.02561  4.24981  4.50794  0.61958  0.77255  0.49328  0.94320
    406   2.62976  4.99305  2.78059  2.30617  4.28295  3.42636  3.61915  3.47365  2.28420  3.27365  3.88092  2.80068  3.81848  2.32400  2.61154  2.57368  2.28187  3.26501  5.45945  3.90343    411 t - - -
          2.68618  4.42225  2.77519  2.73123  3.46354  2.40513  3.72494  3.29354  2.67741  2.69355  4.24690  2.90347  2.73739  3.18146  2.89801  2.37887  2.77519  2.98518  4.58477  3.61503
          0.02151  4.24571  4.96806  0.61958  0.77255  0.49867  0.93480
    407   3.27826  4.52828  5.16427  4.66273  3.71929  4.75583  5.33944  1.14962  4.56642  2.07610  3.49513  4.85520  5.00490  4.79953  4.73490  4.15175  3.53360  1.12209  5.74448  4.55302    412 v - - -
          2.68618  4.42225  2.77519  2.73123  3.46354  2.40513  3.72494  3.29354  2.67741  2.69355  4.24690  2.90347  2.73739  3.18146  2.89801  2.37887  2.77519  2.98518  4.58477  3.61503
          0.02151  4.24571  4.96806  0.61958  0.77255  0.49867  0.93480
    408   2.63068  4.82772  2.93140  2.35665  4.06573  3.45754  3.50266  2.92691  2.22239  2.49910  3.89915  2.56153  3.84908  2.75637  2.91727  2.52675  2.70138  3.15953  5.32946  3.99601    413 k - - -
          2.68618  4.42225  2.77519  2.73123  3.46354  2.40513  3.72494  3.29354  2.67741  2.69355  4.24690  2.90347  2.73739  3.18146  2.89801  2.37887  2.77519  2.98518  4.58477  3.61503
          0.02151  4.24571  4.96806  0.61958  0.77255  0.49867  0.93480
    409   2.43804  4.34798  4.69053  4.13548  3.52753  4.28819  4.70873  1.35736  4.02502  2.06329  3.13876  4.32752  4.60502  4.24636  4.19464  3.61952  3.17694  1.45255  5.27963  4.09289    414 i - - -
          2.68618  4.42225  2.77519  2.73123  3.46354  2.40513  3.72494  3.29354  2.67741  2.69355  4.24690  2.90347  2.73739  3.18146  2.89801  2.37887  2.77519  2.98518  4.58477  3.61503
          0.02151  4.24571  4.96806  0.61958  0.77255  0.49867  0.93480
    410   2.63579  4.24757  2.93445  2.13945  4.31334  3.42709  3.44353  3.67438  2.21193  3.11388  4.07057  2.46668  3.81968  2.27274  2.81933  2.56509  2.69061  3.38093  5.47664  4.10074    415 e - - -
          2.68618  4.42225  2.77519  2.73123  3.46354  2.40513  3.72494  3.29354  2.67741  2.69355  4.24690  2.90347  2.73739  3.18146  2.89801  2.37887  2.77519  2.98518  4.58477  3.61503
          0.02142  4.24983  4.97218  0.61958  0.77255  0.49867  0.93480
    411   2.62352  4.92560  2.98883  2.19091  4.19404  3.27744  3.63916  3.62437  1.95896  2.82807  3.83055  2.95729  3.83833  2.68715  2.70624  2.44605  2.81224  2.92728  5.40477  4.05357    416 k - - -
          2.68618  4.42225  2.77519  2.73123  3.46354  2.40513  3.72494  3.29354  2.67741  2.69355  4.24690  2.90347  2.73739  3.18146  2.89801  2.37887  2.77519  2.98518  4.58477  3.61503
          0.02142  4.24983  4.97218  0.61958  0.77255  0.49867  0.93480
    412   2.62154  5.21205  2.16683  1.87807  4.52810  2.49172  3.66721  3.75970  2.44103  3.50615  4.27187  2.78992  3.84404  2.54344  2.97080  2.63858  2.96969  3.58919  5.65836  4.24002    417 e - - -
          2.68618  4.42225  2.77519  2.73123  3.46354  2.40513  3.72494  3.29354  2.67741  2.69355  4.24690  2.90347  2.73739  3.18146  2.89801  2.37887  2.77519  2.98518  4.58477  3.61503
          0.02142  4.24983  4.97218  0.61958  0.77255  0.49867  0.93480
    413   2.72264  5.21024  2.57516  2.09538  4.52000  2.21174  3.69145  3.99222  2.44402  3.50365  4.28223  2.08965  3.86084  2.72533  2.93779  2.62866  2.91238  3.58615  5.66718  4.25468    418 n - - -
          2.68618  4.42225  2.77519  2.73123  3.46354  2.40513  3.72494  3.29354  2.67741  2.69355  4.24690  2.90347  2.73739  3.18146  2.89801  2.37887  2.77519  2.98518  4.58477  3.61503
          0.02142  4.24983  4.97218  0.61958  0.77255  0.49867  0.93480
    414   2.55111  5.03225  2.55468  2.06194  4.33369  2.82066  3.61515  3.30148  2.22776  3.24345  3.94019  2.66356  3.81405  2.72842  2.85554  2.61689  2.76911  3.29715  5.49225  4.10880    419 e - - -
          2.68618  4.42225  2.77519  2.73123  3.46354  2.40513  3.72494  3.29354  2.67741  2.69355  4.24690  2.90347  2.73739  3.18146  2.89801  2.37887  2.77519  2.98518  4.58477  3.61503
          0.02142  4.24983  4.97218  0.61958  0.77255  0.49867  0.93480
    415   2.62333  4.43969  3.09589  2.79677  3.35444  3.56243  3.69971  2.87226  2.58610  2.23621  3.53776  3.17363  3.94490  3.07982  3.04659  2.65798  2.85477  2.72312  4.99101  2.31545    420 l - - -
          2.68618  4.42225  2.77519  2.73123  3.46354  2.40513  3.72494  3.29354  2.67741  2.69355  4.24690  2.90347  2.73739  3.18146  2.89801  2.37887  2.77519  2.98518  4.58477  3.61503
          0.02142  4.24983  4.97218  0.61958  0.77255  0.49867  0.93480
    416   2.46389  4.28096  3.20722  2.64548  3.78036  3.51156  3.73929  2.86684  2.31612  2.82920  3.68563  2.95813  3.90075  2.95433  2.70528  2.24498  2.85664  2.38514  5.14073  3.85907    421 s - - -
          2.68618  4.42225  2.77519  2.73123  3.46354  2.40513  3.72494  3.29354  2.67741  2.69355  4.24690  2.90347  2.73739  3.18146  2.89801  2.37887  2.77519  2.98518  4.58477  3.61503
          0.02142  4.24983  4.97218  0.61958  0.77255  0.49867  0.93480
    417   2.43220  4.82312  3.01610  2.34644  4.06148  3.33408  3.45421  3.04245  2.40666  3.08252  3.89876  2.68142  3.85352  2.76545  2.92869  2.57482  2.09610  3.15596  5.32963  3.99783    422 t - - -
          2.68618  4.42225  2.77519  2.73123  3.46354  2.40513  3.72494  3.29354  2.67741  2.69355  4.24690  2.90347  2.73739  3.18146  2.89801  2.37887  2.77519  2.98518  4.58477  3.61503
          0.02142  4.24983  4.97218  0.61958  0.77255  0.49867  0.93480
    418   3.26536  4.52643  5.12361  4.59680  3.59844  4.70534  5.20771  1.07983  4.49495  1.95294  3.07121  4.78849  4.94107  4.68603  4.64067  4.08094  3.51101  1.35676  5.59935  4.44530    423 i - - -
          2.68618  4.42225  2.77519  2.73123  3.46354  2.40513  3.72494  3.29354  2.67741  2.69355  4.24690  2.90347  2.73739  3.18146  2.89801  2.37887  2.77519  2.98518  4.58477  3.61503
          0.02142  4.24983  4.97218  0.61958  0.77255  0.49867  0.93480
    419   2.15270  4.36150  3.12449  2.37923  3.78122  3.43276  3.70912  3.22908  2.46049  2.93176  3.77163  2.89243  3.87492  2.89549  2.99561  2.18363  2.74274  2.66266  5.21878  3.91623    424 a - - -
          2.68618  4.42225  2.77519  2.73123  3.46354  2.40513  3.72494  3.29354  2.67741  2.69355  4.24690  2.90347  2.73739  3.18146  2.89801  2.37887  2.77519  2.98518  4.58477  3.61503
          0.02142  4.24983  4.97218  0.61958  0.77255  0.49867  0.93480
    420   3.26761  4.52627  5.12775  4.62704  3.72850  4.72867  5.31387  1.41410  4.52738  2.10466  3.50984  4.82394  4.98915  4.77119  4.70378  4.12332  3.52496  0.91640  5.74172  4.54215    425 v - - -
          2.68618  4.42225  2.77519  2.73123  3.46354  2.40513  3.72494  3.29354  2.67741  2.69355  4.24690  2.90347  2.73739  3.18146  2.89801  2.37887  2.77519  2.98518  4.58477  3.61503
          0.02142  4.24983  4.97218  0.61958  0.77255  0.49867  0.93480
    421   2.33372  4.28398  3.59293  2.89618  3.41690  3.62137  3.88572  2.04009  2.92204  2.49110  3.33647  3.26553  4.00042  3.13225  3.11489  2.87650  2.64654  2.12861  4.87792  3.65432    426 i - - -
          2.68618  4.42225  2.77519  2.73123  3.46354  2.40513  3.72494  3.29354  2.67741  2.69355  4.24690  2.90347  2.73739  3.18146  2.89801  2.37887  2.77519  2.98518  4.58477  3.61503
          0.02142  4.24983  4.97218  0.61958  0.77255  0.49867  0.93480
    422   3.44708  5.58087  0.49933  2.65566  5.02073  3.54424  4.32962  4.70616  3.49449  4.25141  5.25417  3.22524  4.22423  3.58045  4.04994  3.37755  3.79893  4.30972  6.10881  4.85219    427 D - - -
          2.68618  4.42225  2.77519  2.73123  3.46354  2.40513  3.72494  3.29354  2.67741  2.69355  4.24690  2.90347  2.73739  3.18146  2.89801  2.37887  2.77519  2.98518  4.58477  3.61503
          0.02142  4.24983  4.97218  0.61958  0.77255  0.49867  0.93480
    423   3.05919  5.61014  1.30105  2.23158  4.94155  3.33328  3.91282  4.50249  2.95040  3.99658  4.84859  1.58836  3.97044  3.08340  3.55543  2.88583  3.36437  4.05198  6.13407  4.61097    428 d - - -
          2.68618  4.42225  2.77519  2.73123  3.46354  2.40513  3.72494  3.29354  2.67741  2.69355  4.24690  2.90347  2.73739  3.18146  2.89801  2.37887  2.77519  2.98518  4.58477  3.61503
          0.02142  4.24983  4.97218  0.61958  0.77255  0.49867  0.93480
    424   3.20414  4.92473  3.95353  3.90846  5.01092  0.32885  4.98825  4.71957  4.13999  4.31903  5.30974  4.11977  4.32599  4.43497  4.31833  3.38940  3.71412  4.17453  5.98910  5.13134    429 G - - -
          2.68618  4.42225  2.77519  2.73123  3.46354  2.40513  3.72494  3.29354  2.67741  2.69355  4.24690  2.90347  2.73739  3.18146  2.89801  2.37887  2.77519  2.98518  4.58477  3.61503
          0.02142  4.24983  4.97218  0.61958  0.77255  0.49867  0.93480
    425   2.58734  3.58961  3.65884  3.02879  3.36576  3.49988  3.90205  2.23206  2.82324  2.44676  3.28554  3.17390  4.00896  3.17675  3.22199  2.81164  2.60897  1.98543  4.83610  3.61870    430 v - - -
          2.68618  4.42225  2.77519  2.73123  3.46354  2.40513  3.72494  3.29354  2.67741  2.69355  4.24690  2.90347  2.73739  3.18146  2.89801  2.37887  2.77519  2.98518  4.58477  3.61503
          0.02142  4.24983  4.97218  0.61958  0.77255  0.49867  0.93480
    426   3.20414  4.92473  3.95353  3.90846  5.01092  0.32885  4.98825  4.71957  4.13999  4.31903  5.30974  4.11977  4.32599  4.43497  4.31833  3.38940  3.71412  4.17453  5.98910  5.13134    431 G - - -
          2.68618  4.42225  2.77519  2.73123  3.46354  2.40513  3.72494  3.29354  2.67741  2.69355  4.24690  2.90347  2.73739  3.18146  2.89801  2.37887  2.77519  2.98518  4.58477  3.61503
          0.02142  4.24983  4.97218  0.61958  0.77255  0.49867  0.93480
    427   3.78338  5.07805  4.76258  4.56319  0.55095  4.35245  4.10606  3.27928  4.46567  2.56768  3.96109  4.46862  4.81324  4.53208  4.49093  4.02274  4.09010  3.29532  4.27045  2.60142    432 F - - -
          2.68618  4.42225  2.77519  2.73123  3.46354  2.40513  3.72494  3.29354  2.67741  2.69355  4.24690  2.90347  2.73739  3.18146  2.89801  2.37887  2.77519  2.98518  4.58477  3.61503
          0.02142  4.24983  4.97218  0.61958  0.77255  0.49867  0.93480
    428   2.60088  4.46207  1.97827  2.32837  4.32056  3.41890  3.62398  3.77350  2.29229  3.30898  4.08053  2.80646  3.42731  2.74053  2.77586  2.47889  2.74553  3.21965  5.48823  4.10829    433 d - - -
          2.68618  4.42225  2.77519  2.73123  3.46354  2.40513  3.72494  3.29354  2.67741  2.69355  4.24690  2.90347  2.73739  3.18146  2.89801  2.37887  2.77519  2.98518  4.58477  3.61503
          0.02142  4.24983  4.97218  0.61958  0.77255  0.49867  0.93480
    429   2.61282  4.20628  3.73513  3.07254  3.32607  3.65078  3.92759  2.24353  3.08718  2.25586  3.12243  3.13342  3.61997  3.35938  3.37318  2.68282  2.62360  1.97753  4.80672  3.42439    434 v - - -
          2.68618  4.42225  2.77519  2.73123  3.46354  2.40513  3.72494  3.29354  2.67741  2.69355  4.24690  2.90347  2.73739  3.18146  2.89801  2.37887  2.77519  2.98518  4.58477  3.61503
          0.02142  4.24983  4.97218  0.61958  0.77255  0.49867  0.93480
    430   2.59122  5.11398  2.40585  2.20573  4.43661  2.95836  3.61529  3.90912  2.20709  3.40984  3.83272  2.29586  3.81325  2.72184  2.80015  2.48148  2.80570  3.49312  5.55985  4.15853    435 e - - -
          2.68618  4.42225  2.77519  2.73123  3.46354  2.40513  3.72494  3.29354  2.67741  2.69355  4.24690  2.90347  2.73739  3.18146  2.89801  2.37887  2.77519  2.98518  4.58477  3.61503
          0.02142  4.24983  4.97218  0.61958  0.77255  0.49867  0.93480
    431   2.55260  4.63765  2.62655  2.08539  4.37640  3.32103  3.50823  3.63761  2.15310  3.11826  4.11214  2.56738  3.80794  2.63934  2.84128  2.41721  2.75020  3.43646  5.51454  4.12330    436 e - - -
          2.68618  4.42225  2.77519  2.73123  3.46354  2.40513  3.72494  3.29354  2.67741  2.69355  4.24690  2.90347  2.73739  3.18146  2.89801  2.37887  2.77519  2.98518  4.58477  3.61503
          0.02142  4.24983  4.97218  0.61958  0.77255  0.49867  0.93480
    432   2.30834  3.54874  3.24525  2.71081  3.55204  3.30511  3.81265  2.51223  2.60933  2.62063  3.40500  3.26231  3.94980  2.95710  3.17194  2.73506  2.63540  2.30892  4.97703  3.73003    437 a - - -
          2.68618  4.42225  2.77519  2.73123  3.46354  2.40513  3.72494  3.29354  2.67741  2.69355  4.24690  2.90347  2.73739  3.18146  2.89801  2.37887  2.77519  2.98518  4.58477  3.61503
          0.02142  4.24983  4.97218  0.61958  0.77255  0.49867  0.93480
    433   2.62711  4.93120  2.81438  2.41150  3.96613  3.43616  3.63342  3.48170  2.19775  3.03708  3.71817  2.48575  3.53654  2.76240  2.71138  2.15169  2.85834  3.17481  5.41213  4.05280    438 s - - -
          2.68618  4.42225  2.77519  2.73123  3.46354  2.40513  3.72494  3.29354  2.67741  2.69355  4.24690  2.90347  2.73739  3.18146  2.89801  2.37887  2.77519  2.98518  4.58477  3.61503
          0.02142  4.24983  4.97218  0.61958  0.77255  0.49867  0.93480
    434   2.64351  5.11533  2.76685  2.24913  4.44661  3.41244  3.35705  3.92051  1.98298  3.41244  4.16106  2.46480  3.66514  2.49788  2.65164  2.38104  2.83485  3.49884  5.55365  3.89872    439 k - - -
          2.68618  4.42225  2.77519  2.73123  3.46354  2.40513  3.72494  3.29354  2.67741  2.69355  4.24690  2.90347  2.73739  3.18146  2.89801  2.37887  2.77519  2.98518  4.58477  3.61503
          0.02142  4.24983  4.97218  0.61958  0.77255  0.49867  0.93480
    435   2.67664  5.12788  2.75220  2.22221  4.44820  3.34583  3.47608  3.91674  1.91601  3.42014  4.18097  2.33874  3.82766  2.68548  2.86041  2.39576  2.57387  3.50636  5.57196  4.17505    440 k - - -
          2.68618  4.42225  2.77519  2.73123  3.46354  2.40513  3.72494  3.29354  2.67741  2.69355  4.24690  2.90347  2.73739  3.18146  2.89801  2.37887  2.77519  2.98518  4.58477  3.61503
          0.02142  4.24983  4.97218  0.61958  0.77255  0.49867  0.93480
    436   2.56492  4.61115  3.02615  2.82942  4.48605  3.20031  4.13088  4.02141  3.03824  3.64589  4.47719  2.33430  3.89055  3.35126  3.42649  1.03654  2.99716  3.50554  5.78374  4.45483    441 s - - -
          2.68618  4.42225  2.77519  2.73123  3.46354  2.40513  3.72494  3.29354  2.67741  2.69355  4.24690  2.90347  2.73739  3.18146  2.89801  2.37887  2.77519  2.98518  4.58477  3.61503
          0.02142  4.24983  4.97218  0.61958  0.77255  0.49867  0.93480
    437   3.57331  4.90660  4.97621  4.52006  2.94352  4.67965  4.91965  2.39229  4.33099  0.60953  3.04161  4.74635  4.91402  4.46903  4.43241  4.12605  3.81776  2.55667  5.14571  3.87923    442 L - - -
          2.68618  4.42225  2.77519  2.73123  3.46354  2.40513  3.72494  3.29354  2.67741  2.69355  4.24690  2.90347  2.73739  3.18146  2.89801  2.37887  2.77519  2.98518  4.58477  3.61503
          0.02142  4.24983  4.97218  0.61958  0.77255  0.49867  0.93480
    438   3.20414  4.92473  3.95353  3.90846  5.01092  0.32885  4.98825  4.71957  4.13999  4.31903  5.30974  4.11977  4.32599  4.43497  4.31833  3.38940  3.71412  4.17453  5.98910  5.13134    443 G - - -
          2.68618  4.42225  2.77519  2.73123  3.46354  2.40513  3.72494  3.29354  2.67741  2.69355  4.24690  2.90347  2.73739  3.18146  2.89801  2.37887  2.77519  2.98518  4.58477  3.61503
          0.02142  4.24983  4.97218  0.61958  0.77255  0.49867  0.93480
    439   2.80058  4.29246  4.16012  3.58894  2.99992  3.89467  4.21014  2.45168  3.47051  1.24865  2.93269  3.84559  4.25115  3.70860  3.68224  3.05461  2.52750  2.34844  4.89388  3.70381    444 l - - -
          2.68618  4.42225  2.77519  2.73123  3.46354  2.40513  3.72494  3.29354  2.67741  2.69355  4.24690  2.90347  2.73739  3.18146  2.89801  2.37887  2.77519  2.98518  4.58477  3.61503
          0.02142  4.24983  4.97218  0.61958  0.77255  0.49867  0.93480
    440   2.61694  4.36841  3.44697  2.88289  2.92755  3.58133  3.83208  2.87558  2.76414  2.58370  2.99256  3.06051  3.96387  3.14856  3.20325  2.06786  2.49669  2.64611  4.94204  3.16740    445 s - - -
          2.68618  4.42225  2.77519  2.73123  3.46354  2.40513  3.72494  3.29354  2.67741  2.69355  4.24690  2.90347  2.73739  3.18146  2.89801  2.37887  2.77519  2.98518  4.58477  3.61503
          0.02142  4.24983  4.97218  0.61958  0.77255  0.49867  0.93480
    441   3.27492  4.60793  4.92524  4.50823  3.61881  4.52873  5.18868  0.78700  4.34136  2.10347  3.46703  4.69427  4.89285  4.63808  4.51014  3.97801  3.56496  1.77760  5.63669  4.39664    446 i - - -
          2.68618  4.42225  2.77519  2.73123  3.46354  2.40513  3.72494  3.29354  2.67741  2.69355  4.24690  2.90347  2.73739  3.18146  2.89801  2.37887  2.77519  2.98518  4.58477  3.61503
          0.02142  4.24983  4.97218  0.61958  0.77255  0.49867  0.93480
    442   3.24515  4.51609  5.07940  4.57098  3.70725  4.68032  5.25011  1.48100  4.46767  2.19162  3.28794  4.77000  4.94965  4.70928  4.64493  4.06746  3.50211  0.88991  5.69894  4.50713    447 v - - -
          2.68618  4.42225  2.77519  2.73123  3.46354  2.40513  3.72494  3.29354  2.67741  2.69355  4.24690  2.90347  2.73739  3.18146  2.89801  2.37887  2.77519  2.98518  4.58477  3.61503
          0.02142  4.24983  4.97218  0.61958  0.77255  0.49867  0.93480
    443   2.66551  5.14227  2.52899  2.31379  4.47906  3.41828  3.37059  3.95294  2.02238  3.43840  4.18871  2.43646  3.82038  2.58490  2.34688  2.57231  2.75894  3.52922  5.57342  4.17594    448 k - - -
          2.68618  4.42225  2.77519  2.73123  3.46354  2.40513  3.72494  3.29354  2.67741  2.69355  4.24690  2.90347  2.73739  3.18146  2.89801  2.37887  2.77519  2.98518  4.58477  3.61503
          0.02142  4.24983  4.97218  0.61958  0.77255  0.49867  0.93480
    444   2.54993  4.60926  3.03906  2.76849  4.44037  2.95895  4.04203  3.88757  2.91900  3.50444  4.32476  2.81235  3.87104  3.10195  3.32302  1.10361  2.80514  3.41505  5.71586  4.41765    449 s - - -
          2.68618  4.42225  2.77519  2.73123  3.46354  2.40513  3.72494  3.29354  2.67741  2.69355  4.24690  2.90347  2.73739  3.18146  2.89801  2.37887  2.77519  2.98518  4.58477  3.61503
          0.02142  4.24983  4.97218  0.61958  0.77255  0.49867  0.93480
    445   3.22167  4.64202  4.42580  3.93106  2.57991  4.21786  3.95078  2.58967  3.74384  1.71027  3.47133  4.05105  4.54311  3.95229  3.90823  3.54132  3.45169  2.70810  4.27309  1.23810    450 y - - -
          2.68618  4.42225  2.77519  2.73123  3.46354  2.40513  3.72494  3.29354  2.67741  2.69355  4.24690  2.90347  2.73739  3.18146  2.89801  2.37887  2.77519  2.98518  4.58477  3.61503
          0.02142  4.24983  4.97218  0.61958  0.77255  0.49867  0.93480
    446   3.06881  4.49226  5.04471  4.54652  3.76916  4.63488  5.24625  1.39736  4.44807  2.24547  3.55567  4.73845  4.93002  4.70785  4.63484  4.02591  3.47576  0.92558  5.73402  4.52692    451 v - - -
          2.68618  4.42225  2.77519  2.73123  3.46354  2.40513  3.72494  3.29354  2.67741  2.69355  4.24690  2.90347  2.73739  3.18146  2.89801  2.37887  2.77519  2.98518  4.58477  3.61503
          0.02142  4.24983  4.97218  0.61958  0.77255  0.49867  0.93480
    447   2.71118  5.07195  2.97878  2.36123  4.39076  3.47122  3.44115  3.82992  1.59345  3.34933  4.13182  2.81989  3.86637  2.69976  2.64378  2.47173  2.61799  3.36562  5.50696  4.15596    452 k - - -
          2.68618  4.42225  2.77519  2.73123  3.46354  2.40513  3.72494  3.29354  2.67741  2.69355  4.24690  2.90347  2.73739  3.18146  2.89801  2.37887  2.77519  2.98518  4.58477  3.61503
          0.02142  4.24983  4.97218  0.61958  0.77255  0.49867  0.93480
    448   2.77886  5.49668  1.14606  2.24933  4.82618  3.18632  3.85042  4.33392  2.80905  3.83553  4.66255  2.76252  3.94312  2.39577  3.37222  2.88855  3.26223  3.90545  5.99787  4.51890    453 d - - -
          2.68618  4.42225  2.77519  2.73123  3.46354  2.40513  3.72494  3.29354  2.67741  2.69355  4.24690  2.90347  2.73739  3.18146  2.89801  2.37887  2.77519  2.98518  4.58477  3.61503
          0.02142  4.24983  4.97218  0.61958  0.77255  0.49867  0.93480
    449   2.78331  4.91160  3.22423  2.63777  4.16740  3.57390  3.70349  3.53006  1.39225  3.11446  3.35430  3.11884  3.95703  2.62104  2.63759  2.82484  3.00033  2.88050  5.37149  4.09024    454 k - - -
          2.68618  4.42225  2.77519  2.73123  3.46354  2.40513  3.72494  3.29354  2.67741  2.69355  4.24690  2.90347  2.73739  3.18146  2.89801  2.37887  2.77519  2.98518  4.58477  3.61503
          0.02142  4.24983  4.97218  0.61958  0.77255  0.49867  0.93480
    450   3.60929  4.96902  4.79566  4.45353  3.32682  4.45790  4.99370  2.56602  4.21915  0.51895  3.26017  4.69374  4.83856  4.49395  4.32661  4.09945  3.89176  2.69827  5.32505  4.13018    455 L - - -
          2.68618  4.42225  2.77519  2.73123  3.46354  2.40513  3.72494  3.29354  2.67741  2.69355  4.24690  2.90347  2.73739  3.18146  2.89801  2.37887  2.77519  2.98518  4.58477  3.61503
          0.02142  4.24983  4.97218  0.61958  0.77255  0.49867  0.93480
    451   2.72122  5.09748  2.89038  2.39506  4.41985  3.28114  3.51750  3.86287  1.47787  3.37432  4.04547  2.67394  3.86882  2.75364  2.59913  2.70187  2.94513  3.47892  5.52431  3.97387    456 k - - -
          2.68618  4.42225  2.77519  2.73123  3.46354  2.40513  3.72494  3.29354  2.67741  2.69355  4.24690  2.90347  2.73739  3.18146  2.89801  2.37887  2.77519  2.98518  4.58477  3.61503
          0.02142  4.24983  4.97218  0.61958  0.77255  0.49867  0.93480
    452   3.20414  4.92473  3.95353  3.90846  5.01092  0.32885  4.98825  4.71957  4.13999  4.31903  5.30974  4.11977  4.32599  4.43497  4.31833  3.38940  3.71412  4.17453  5.98910  5.13134    457 G - - -
          2.68618  4.42225  2.77519  2.73123  3.46354  2.40513  3.72494  3.29354  2.67741  2.69355  4.24690  2.90347  2.73739  3.18146  2.89801  2.37887  2.77519  2.98518  4.58477  3.61503
          0.02142  4.24983  4.97218  0.61958  0.77255  0.49867  0.93480
    453   2.69868  5.18350  2.41249  2.18326  4.50808  3.39959  3.64301  3.98704  2.04475  3.47966  4.23746  2.31528  3.83148  2.68926  2.90999  2.30070  2.64102  3.56464  5.62482  4.21265    458 k - - -
          2.68618  4.42225  2.77519  2.73123  3.46354  2.40513  3.72494  3.29354  2.67741  2.69355  4.24690  2.90347  2.73739  3.18146  2.89801  2.37887  2.77519  2.98518  4.58477  3.61503
          0.02142  4.24983  4.97218  0.61958  0.77255  0.49867  0.93480
    454   3.38890  4.67067  5.16404  4.59477  3.23535  4.71842  5.06449  1.56173  4.46716  1.04584  2.44091  4.79781  4.88603  4.52084  4.53591  4.07387  3.61069  2.06782  5.31649  4.27379    459 l - - -
          2.68618  4.42225  2.77519  2.73123  3.46354  2.40513  3.72494  3.29354  2.67741  2.69355  4.24690  2.90347  2.73739  3.18146  2.89801  2.37887  2.77519  2.98518  4.58477  3.61503
          0.02142  4.24983  4.97218  0.61958  0.77255  0.49867  0.93480
    455   2.55411  5.10034  2.43269  2.07844  4.17526  3.28312  3.52807  3.71462  2.19303  3.39651  4.14740  2.44536  3.80664  2.59752  2.84222  2.54991  2.77562  3.38381  5.54511  4.14524    460 e - - -
          2.68618  4.42225  2.77519  2.73123  3.46354  2.40513  3.72494  3.29354  2.67741  2.69355  4.24690  2.90347  2.73739  3.18146  2.89801  2.37887  2.77519  2.98518  4.58477  3.61503
          0.02142  4.24983  4.97218  0.61958  0.77255  0.49867  0.93480
    456   2.65020  4.22118  3.81877  3.23908  3.11054  3.69635  3.96863  1.58764  2.91911  2.34452  3.18531  3.55377  4.06846  3.40964  2.95530  2.83784  2.88199  2.41647  4.82580  3.61485    461 i - - -
          2.68618  4.42225  2.77519  2.73123  3.46354  2.40513  3.72494  3.29354  2.67741  2.69355  4.24690  2.90347  2.73739  3.18146  2.89801  2.37887  2.77519  2.98518  4.58477  3.61503
          0.02142  4.24983  4.97218  0.61958  0.77255  0.49867  0.93480
    457   2.42729  4.83691  2.87323  2.31339  3.61029  3.45328  3.45055  3.21549  2.31976  3.09665  3.90665  2.74011  3.84337  2.65393  2.91891  2.58044  2.51687  2.93009  5.33723  3.53386    462 e - - -
          2.68618  4.42225  2.77519  2.73123  3.46354  2.40513  3.72494  3.29354  2.67741  2.69355  4.24690  2.90347  2.73739  3.18146  2.89801  2.37887  2.77519  2.98518  4.58477  3.61503
          0.02142  4.24983  4.97218  0.61958  0.77255  0.49867  0.93480
    458   2.59366  4.62269  3.13880  2.83770  4.39198  3.27395  4.03339  3.80098  2.51020  3.44685  4.29243  3.22270  3.90744  3.23753  3.16011  1.06263  2.83271  3.36872  5.66088  4.37922    463 s - - -
          2.68618  4.42225  2.77519  2.73123  3.46354  2.40513  3.72494  3.29354  2.67741  2.69355  4.24690  2.90347  2.73739  3.18146  2.89801  2.37887  2.77519  2.98518  4.58477  3.61503
          0.02142  4.24983  4.97218  0.61958  0.77255  0.49867  0.93480
    459   2.68679  5.10394  2.63350  2.29703  4.41956  2.99917  3.65536  3.88268  2.43595  3.40497  4.17716  2.06079  3.83614  2.66974  2.83558  2.23216  2.58908  3.48381  5.57451  4.17926    464 n - - -
          2.68618  4.42225  2.77519  2.73123  3.46354  2.40513  3.72494  3.29354  2.67741  2.69355  4.24690  2.90347  2.73739  3.18146  2.89801  2.37887  2.77519  2.98518  4.58477  3.61503
          0.02142  4.24983  4.97218  0.61958  0.77255  0.49867  0.93480
    460   2.64498  5.12565  2.55775  2.06390  4.45619  3.24188  3.60650  3.93353  2.08356  3.42449  4.17189  2.66531  3.45619  2.63579  2.77558  2.37141  2.70858  3.37488  5.56607  4.16113    465 e - - -
          2.68618  4.42225  2.77520  2.73124  3.46354  2.40513  3.72495  3.29354  2.67741  2.69354  4.24690  2.90347  2.73740  3.18147  2.89801  2.37883  2.77520  2.98519  4.58477  3.61503
          0.04531  3.28682  4.97218  0.50988  0.91771  0.49867  0.93480
    461   2.68791  5.17442  2.66696  1.96158  4.50555  3.36554  3.62983  3.98356  2.06857  3.47039  4.22421  2.24483  3.82769  2.59493  2.74114  2.56774  2.76926  3.55864  5.60898  4.20198    467 e - - -
          2.68618  4.42225  2.77519  2.73123  3.46354  2.40513  3.72494  3.29354  2.67741  2.69355  4.24690  2.90347  2.73739  3.18146  2.89801  2.37887  2.77519  2.98518  4.58477  3.61503
          0.02142  4.24983  4.97218  0.61958  0.77255  0.49867  0.93480
    462   3.20414  4.92473  3.95353  3.90846  5.01092  0.32885  4.98825  4.71957  4.13999  4.31903  5.30974  4.11977  4.32599  4.43497  4.31833  3.38940  3.71412  4.17453  5.98910  5.13134    468 G - - -
          2.68618  4.42225  2.77519  2.73123  3.46354  2.40513  3.72494  3.29354  2.67741  2.69355  4.24690  2.90347  2.73739  3.18146  2.89801  2.37887  2.77519  2.98518  4.58477  3.61503
          0.02142  4.24983  4.97218  0.61958  0.77255  0.49867  0.93480
    463   2.48648  4.37530  3.67785  3.45309  4.31680  3.19397  4.46274  3.52774  3.41416  3.38807  4.34708  3.57775  3.94469  3.78183  3.66296  2.61190  0.80954  3.12515  5.74011  4.50272    469 t - - -
          2.68618  4.42225  2.77519  2.73123  3.46354  2.40513  3.72494  3.29354  2.67741  2.69355  4.24690  2.90347  2.73739  3.18146  2.89801  2.37887  2.77519  2.98518  4.58477  3.61503
          0.02142  4.24983  4.97218  0.61958  0.77255  0.49867  0.93480
    464   2.52142  4.35404  2.86292  2.26857  4.27408  3.43086  3.62947  3.71751  1.86208  3.26615  4.04661  2.85326  3.82679  2.75131  2.77114  2.47969  2.38331  3.34575  5.45627  4.08882    470 k - - -
          2.68618  4.42225  2.77519  2.73123  3.46354  2.40513  3.72494  3.29354  2.67741  2.69355  4.24690  2.90347  2.73739  3.18146  2.89801  2.37887  2.77519  2.98518  4.58477  3.61503
          0.02142  4.24983  4.97218  0.61958  0.77255  0.49867  0.93480
    465   2.82133  4.40363  4.79240  4.13205  3.66314  4.40898  4.89996  1.45984  4.15107  2.31038  3.30904  4.46094  4.72579  4.40220  4.33909  3.76045  3.32950  1.04434  5.47510  4.27409    471 v - - -
          2.68618  4.42225  2.77519  2.73123  3.46354  2.40513  3.72494  3.29354  2.67741  2.69355  4.24690  2.90347  2.73739  3.18146  2.89801  2.37887  2.77519  2.98518  4.58477  3.61503
          0.02142  4.24983  4.97218  0.61958  0.77255  0.49867  0.93480
    466   2.56649  4.32206  3.51210  2.87405  3.31138  3.59858  3.85367  2.53566  2.79987  2.16940  3.28766  3.08034  3.97753  3.13233  3.13772  2.64597  2.28072  2.45668  4.90564  3.53944    472 l - - -
          2.68618  4.42225  2.77519  2.73123  3.46354  2.40513  3.72494  3.29354  2.67741  2.69355  4.24690  2.90347  2.73739  3.18146  2.89801  2.37887  2.77519  2.98518  4.58477  3.61503
          0.02142  4.24983  4.97218  0.61958  0.77255  0.49867  0.93480
    467   3.34876  4.66029  4.97613  4.44217  1.33937  4.55355  4.58037  1.87284  4.29702  1.53335  3.09449  4.56009  4.77864  4.36364  4.37013  3.89995  3.57305  2.37799  4.82861  3.43443    473 f - - -
          2.68618  4.42225  2.77519  2.73123  3.46354  2.40513  3.72494  3.29354  2.67741  2.69355  4.24690  2.90347  2.73739  3.18146  2.89801  2.37887  2.77519  2.98518  4.58477  3.61503
          0.02142  4.24983  4.97218  0.61958  0.77255  0.49867  0.93480
    468   2.60267  5.08339  2.31226  2.31315  4.39803  3.41390  3.41329  3.86327  2.16354  3.37465  4.13412  2.69913  3.81531  2.72416  2.69618  2.53384  2.29993  3.45799  5.53300  3.91178    474 k - - -
          2.68618  4.42225  2.77519  2.73123  3.46354  2.40513  3.72494  3.29354  2.67741  2.69355  4.24690  2.90347  2.73739  3.18146  2.89801  2.37887  2.77519  2.98518  4.58477  3.61503
          0.02142  4.24983  4.97218  0.61958  0.77255  0.49867  0.93480
    469   3.31547  4.65656  4.85597  4.35870  1.16360  4.45651  4.43345  1.97929  4.21489  1.84538  3.21336  4.45198  4.73753  4.31491  4.31215  3.81362  3.55644  2.30923  4.69519  3.20969    475 f - - -
          2.68618  4.42225  2.77519  2.73123  3.46354  2.40513  3.72494  3.29354  2.67741  2.69355  4.24690  2.90347  2.73739  3.18146  2.89801  2.37887  2.77519  2.98518  4.58477  3.61503
          0.02142  4.24983  4.97218  0.61958  0.77255  0.49867  0.93480
    470   2.61061  5.02668  2.86767  2.33139  4.32747  3.44168  3.41754  3.60058  1.67940  3.30709  4.08495  2.93388  2.95009  2.74653  2.75156  2.65121  2.80984  3.32527  5.48252  4.11612    476 k - - -
          2.68618  4.42225  2.77519  2.73123  3.46354  2.40513  3.72494  3.29354  2.67741  2.69355  4.24690  2.90347  2.73739  3.18146  2.89801  2.37887  2.77519  2.98518  4.58477  3.61503
          0.02142  4.24983  4.97218  0.61958  0.77255  0.49867  0.93480
    471   2.62682  4.05899  3.27830  2.71506  3.69388  3.54051  3.77165  2.56598  2.17395  2.62847  3.48749  2.44372  3.92538  3.01295  3.08242  2.76792  2.64991  2.61625  5.08394  3.81590    477 k - - -
          2.68618  4.42225  2.77519  2.73123  3.46354  2.40513  3.72494  3.29354  2.67741  2.69355  4.24690  2.90347  2.73739  3.18146  2.89801  2.37887  2.77519  2.98518  4.58477  3.61503
          0.01447  4.24288        *  0.61958  0.77255  0.00000        *
//
HMMER3/f [3.1b2 | February 2015]
NAME  HMMreg07702_1_RMM1.PVMlike
LENG  235
ALPH  amino
RF    no
MM    no
CONS  yes
CS    no
MAP   yes
DATE  Thu Nov 19 22:13:57 2020
NSEQ  3
EFFN  0.518555
CKSUM 2781986821
STATS LOCAL MSV      -10.6165  0.70357
STATS LOCAL VITERBI  -11.5513  0.70357
STATS LOCAL FORWARD   -5.0126  0.70357
HMM          A        C        D        E        F        G        H        I        K        L        M        N        P        Q        R        S        T        V        W        Y   
            m->m     m->i     m->d     i->m     i->i     d->m     d->d
  COMPO   2.67403  4.43856  2.88113  2.58087  3.49561  3.01456  3.73107  2.60183  2.65140  2.39915  3.55307  3.11467  3.50300  3.08993  2.86841  2.75872  2.86666  2.48336  4.69988  3.49554
          2.68618  4.42225  2.77519  2.73123  3.46354  2.40513  3.72494  3.29354  2.67741  2.69355  4.24690  2.90347  2.73739  3.18146  2.89801  2.37887  2.77519  2.98518  4.58477  3.61503
          0.03098  3.88560  4.60795  0.61958  0.77255  0.00000        *
      1   2.97934  4.52599  4.06341  3.65774  3.21320  3.84383  4.38984  2.39009  3.42514  1.80579  1.35300  3.93365  4.30441  3.80609  3.62894  3.32987  3.28485  2.39776  5.05583  3.81883      1 m - - -
          2.68618  4.42225  2.77519  2.73123  3.46354  2.40513  3.72494  3.29354  2.67741  2.69355  4.24690  2.90347  2.73739  3.18146  2.89801  2.37887  2.77519  2.98518  4.58477  3.61503
          0.03098  3.88560  4.60795  0.61958  0.77255  0.48576  0.95510
      2   2.40393  4.48038  2.76112  2.53524  4.28770  2.22674  3.86045  3.75171  2.76287  3.36693  4.19088  2.21347  3.69987  3.06054  3.18357  1.97933  2.80294  3.27803  5.56606  4.24846      2 s - - -
          2.68621  4.42228  2.77523  2.73099  3.46357  2.40496  3.72498  3.29357  2.67744  2.69358  4.24693  2.90350  2.73743  3.18150  2.89804  2.37890  2.77523  2.98522  4.58480  3.61506
          0.17889  1.87193  4.60795  0.65982  0.72763  0.48576  0.95510
      3   2.84932  5.11269  2.69824  1.96678  4.46514  3.38984  3.62484  3.86302  1.54122  3.38798  4.24275  2.90328  3.86822  2.77309  2.50804  2.81976  3.07801  3.51843  5.51608  4.21635      5 k - - -
          2.68618  4.42225  2.77519  2.73123  3.46354  2.40513  3.72494  3.29354  2.67741  2.69355  4.24690  2.90347  2.73739  3.18146  2.89801  2.37887  2.77519  2.98518  4.58477  3.61503
          0.03098  3.88560  4.60795  0.61958  0.77255  0.48576  0.95510
      4   2.62315  4.90566  2.22012  2.30780  4.26577  3.27892  3.62856  3.71705  2.41377  3.28032  4.09227  2.83556  3.76765  2.77631  2.34225  2.17531  2.88845  3.34157  5.46688  4.10021      6 s - - -
          2.68618  4.42225  2.77519  2.73123  3.46354  2.40513  3.72494  3.29354  2.67741  2.69355  4.24690  2.90347  2.73739  3.18146  2.89801  2.37887  2.77519  2.98518  4.58477  3.61503
          0.03098  3.88560  4.60795  0.61958  0.77255  0.48576  0.95510
      5   3.12254  4.48880  4.59936  4.03637  3.10086  4.35388  4.66589  1.70530  3.89864  1.29372  2.25922  4.31872  4.58277  4.08055  4.07171  3.68530  3.34983  2.06291  5.10842  4.00327      7 l - - -
          2.68618  4.42225  2.77519  2.73123  3.46354  2.40513  3.72494  3.29354  2.67741  2.69355  4.24690  2.90347  2.73739  3.18146  2.89801  2.37887  2.77519  2.98518  4.58477  3.61503
          0.03098  3.88560  4.60795  0.61958  0.77255  0.48576  0.95510
      6   2.64979  4.83950  2.31638  2.37125  4.06259  3.35827  3.62843  3.44914  2.06905  2.47528  3.93377  2.89344  3.80590  2.79266  2.83058  2.67167  2.89095  3.14270  5.33105  3.98695      8 k - - -
          2.68618  4.42225  2.77519  2.73123  3.46354  2.40513  3.72494  3.29354  2.67741  2.69355  4.24690  2.90347  2.73739  3.18146  2.89801  2.37887  2.77519  2.98518  4.58477  3.61503
          0.03098  3.88560  4.60795  0.61958  0.77255  0.48576  0.95510
      7   2.68145  5.02981  2.07474  2.23094  4.37454  3.25628  3.63939  3.83046  2.07255  3.38122  4.19528  2.77787  3.77185  2.78765  2.94237  2.16441  2.94733  3.44561  5.56382  4.17033      9 k - - -
          2.68618  4.42225  2.77519  2.73123  3.46354  2.40513  3.72494  3.29354  2.67741  2.69355  4.24690  2.90347  2.73739  3.18146  2.89801  2.37887  2.77519  2.98518  4.58477  3.61503
          0.03098  3.88560  4.60795  0.61958  0.77255  0.48576  0.95510
      8   2.61624  4.68850  2.72994  2.01336  4.11453  3.25816  3.76230  3.39444  2.58134  3.11526  4.01121  2.95296  3.80896  2.95738  2.97736  2.68197  1.85348  3.08089  5.41701  4.10383     10 t - - -
          2.68618  4.42225  2.77519  2.73123  3.46354  2.40513  3.72494  3.29354  2.67741  2.69355  4.24690  2.90347  2.73739  3.18146  2.89801  2.37887  2.77519  2.98518  4.58477  3.61503
          0.03098  3.88560  4.60795  0.61958  0.77255  0.48576  0.95510
      9   2.43541  4.26005  3.38879  2.89426  3.62926  3.29594  3.87198  2.88790  2.81391  2.64748  2.66834  3.24244  3.82286  3.16303  3.15270  2.14762  2.24469  2.62751  5.07062  3.82792     11 s - - -
          2.68618  4.42225  2.77519  2.73123  3.46354  2.40513  3.72494  3.29354  2.67741  2.69355  4.24690  2.90347  2.73739  3.18146  2.89801  2.37887  2.77519  2.98518  4.58477  3.61503
          0.03098  3.88560  4.60795  0.61958  0.77255  0.48576  0.95510
     10   2.71987  4.40332  3.58794  3.02685  3.44087  3.68698  3.91679  2.10323  2.29265  1.93489  3.36700  3.42150  4.05829  3.21705  3.05357  2.97380  2.95227  2.33990  5.00197  3.76454     12 l - - -
          2.68618  4.42225  2.77519  2.73123  3.46354  2.40513  3.72494  3.29354  2.67741  2.69355  4.24690  2.90347  2.73739  3.18146  2.89801  2.37887  2.77519  2.98518  4.58477  3.61503
          0.03098  3.88560  4.60795  0.61958  0.77255  0.48576  0.95510
     11   2.56360  4.70781  2.74917  2.42936  4.19465  2.45243  3.70851  3.63467  2.50157  3.22717  4.06115  2.91596  2.68513  2.25550  2.91120  2.61106  2.87127  3.25676  5.43490  4.11055     13 q - - -
          2.68618  4.42225  2.77519  2.73123  3.46354  2.40513  3.72494  3.29354  2.67741  2.69355  4.24690  2.90347  2.73739  3.18146  2.89801  2.37887  2.77519  2.98518  4.58477  3.61503
          0.03098  3.88560  4.60795  0.61958  0.77255  0.48576  0.95510
     12   2.65114  4.86616  2.70490  2.37821  4.27744  3.28790  3.65225  3.71653  1.99429  3.28302  4.11092  2.28597  3.79301  2.80995  2.75100  2.17954  2.92511  3.34639  5.45975  4.12514     14 k - - -
          2.68618  4.42225  2.77519  2.73123  3.46354  2.40513  3.72494  3.29354  2.67741  2.69355  4.24690  2.90347  2.73739  3.18146  2.89801  2.37887  2.77519  2.98518  4.58477  3.61503
          0.03098  3.88560  4.60795  0.61958  0.77255  0.48576  0.95510
     13   2.90633  5.08876  3.22355  2.62267  4.49124  3.55864  3.55535  3.85944  1.63114  3.32359  4.17125  3.06563  3.93410  2.18588  1.82129  2.89672  3.08641  3.52970  5.40250  4.18868     15 k - - -
          2.68618  4.42225  2.77519  2.73123  3.46354  2.40513  3.72494  3.29354  2.67741  2.69355  4.24690  2.90347  2.73739  3.18146  2.89801  2.37887  2.77519  2.98518  4.58477  3.61503
          0.03098  3.88560  4.60795  0.61958  0.77255  0.48576  0.95510
     14   2.32121  4.24187  3.21756  3.03376  4.08925  2.97149  4.14334  3.61355  3.10841  3.33271  4.25758  3.25656  3.71134  3.45667  3.39417  1.07144  2.80229  3.14579  5.46065  4.17280     16 s - - -
          2.68618  4.42225  2.77519  2.73123  3.46354  2.40513  3.72494  3.29354  2.67741  2.69355  4.24690  2.90347  2.73739  3.18146  2.89801  2.37887  2.77519  2.98518  4.58477  3.61503
          0.03098  3.88560  4.60795  0.61958  0.77255  0.48576  0.95510
     15   2.81838  4.35718  4.14361  3.80698  3.55949  3.73761  4.60637  2.04913  3.67497  2.24413  3.52248  3.99475  4.29726  4.03375  3.88623  3.24183  3.17954  1.00850  5.34621  4.07871     17 v - - -
          2.68618  4.42225  2.77519  2.73123  3.46354  2.40513  3.72494  3.29354  2.67741  2.69355  4.24690  2.90347  2.73739  3.18146  2.89801  2.37887  2.77519  2.98518  4.58477  3.61503
          0.03098  3.88560  4.60795  0.61958  0.77255  0.48576  0.95510
     16   2.81838  4.35718  4.14361  3.80698  3.55949  3.73761  4.60637  2.04913  3.67497  2.24413  3.52248  3.99475  4.29726  4.03375  3.88623  3.24183  3.17954  1.00850  5.34621  4.07871     18 v - - -
          2.68618  4.42225  2.77519  2.73123  3.46354  2.40513  3.72494  3.29354  2.67741  2.69355  4.24690  2.90347  2.73739  3.18146  2.89801  2.37887  2.77519  2.98518  4.58477  3.61503
          0.03098  3.88560  4.60795  0.61958  0.77255  0.48576  0.95510
     17   2.89976  5.42430  1.43017  1.66150  4.71009  3.17640  3.72649  4.21458  2.74379  3.73984  4.60413  2.65016  3.79944  2.89805  3.32916  2.79029  3.19046  3.80365  5.89663  4.40856     19 d - - -
          2.68618  4.42225  2.77519  2.73123  3.46354  2.40513  3.72494  3.29354  2.67741  2.69355  4.24690  2.90347  2.73739  3.18146  2.89801  2.37887  2.77519  2.98518  4.58477  3.61503
          0.03098  3.88560  4.60795  0.61958  0.77255  0.48576  0.95510
     18   2.61628  4.64954  3.15285  2.68870  4.14880  3.31230  3.71153  3.59149  2.26942  3.18292  4.05049  3.09242  3.83295  2.89506  1.71004  2.10435  2.92140  3.23548  5.33780  4.07012     20 r - - -
          2.68618  4.42225  2.77519  2.73123  3.46354  2.40513  3.72494  3.29354  2.67741  2.69355  4.24690  2.90347  2.73739  3.18146  2.89801  2.37887  2.77519  2.98518  4.58477  3.61503
          0.03098  3.88560  4.60795  0.61958  0.77255  0.48576  0.95510
     19   2.99562  4.36550  4.56123  4.06785  3.47733  4.25217  4.81509  1.47678  3.94470  2.00668  3.30729  4.31096  4.60277  4.23144  4.16511  3.63434  3.26979  1.20339  5.40721  4.19077     21 v - - -
          2.68618  4.42225  2.77519  2.73123  3.46354  2.40513  3.72494  3.29354  2.67741  2.69355  4.24690  2.90347  2.73739  3.18146  2.89801  2.37887  2.77519  2.98518  4.58477  3.61503
          0.03098  3.88560  4.60795  0.61958  0.77255  0.48576  0.95510
     20   2.99569  4.37001  4.51475  3.96407  3.27006  4.24283  4.63561  1.60618  3.84832  1.77217  2.37757  4.22862  4.52933  4.07073  4.04813  3.57698  3.23808  1.55943  5.18228  4.03498     22 v - - -
          2.68618  4.42225  2.77519  2.73123  3.46354  2.40513  3.72494  3.29354  2.67741  2.69355  4.24690  2.90347  2.73739  3.18146  2.89801  2.37887  2.77519  2.98518  4.58477  3.61503
          0.03098  3.88560  4.60795  0.61958  0.77255  0.48576  0.95510
     21   3.00344  5.13416  0.89941  2.34265  4.51287  3.22037  3.94222  4.10397  3.02876  3.70989  4.68812  2.89975  3.87407  3.18127  3.54689  2.96420  3.34223  3.74170  5.67894  4.38339     23 d - - -
          2.68618  4.42225  2.77519  2.73123  3.46354  2.40513  3.72494  3.29354  2.67741  2.69355  4.24690  2.90347  2.73739  3.18146  2.89801  2.37887  2.77519  2.98518  4.58477  3.61503
          0.03098  3.88560  4.60795  0.61958  0.77255  0.48576  0.95510
     22   2.59798  4.59503  3.08047  2.71303  4.19478  1.75321  3.81397  3.65316  2.47583  3.25496  4.12511  3.11708  3.81433  3.01800  2.00959  2.69319  2.93826  3.27296  5.38640  4.15239     24 g - - -
          2.68618  4.42225  2.77519  2.73123  3.46354  2.40513  3.72494  3.29354  2.67741  2.69355  4.24690  2.90347  2.73739  3.18146  2.89801  2.37887  2.77519  2.98518  4.58477  3.61503
          0.03098  3.88560  4.60795  0.61958  0.77255  0.48576  0.95510
     23   3.04129  4.45617  4.35462  3.97078  3.38287  4.08092  4.69635  1.06180  3.79918  1.96604  3.31600  4.21427  4.51073  4.14602  3.99423  3.57736  3.34016  1.84595  5.27652  4.01606     25 i - - -
          2.68618  4.42225  2.77519  2.73123  3.46354  2.40513  3.72494  3.29354  2.67741  2.69355  4.24690  2.90347  2.73739  3.18146  2.89801  2.37887  2.77519  2.98518  4.58477  3.61503
          0.03098  3.88560  4.60795  0.61958  0.77255  0.48576  0.95510
     24   3.01588  4.37714  4.59319  4.10016  3.45539  4.28163  4.83678  1.28532  3.97411  1.96678  3.28108  4.34175  4.62192  4.25440  4.18771  3.66551  3.28778  1.38300  5.40349  4.19424     26 i - - -
          2.68618  4.42225  2.77519  2.73123  3.46354  2.40513  3.72494  3.29354  2.67741  2.69355  4.24690  2.90347  2.73739  3.18146  2.89801  2.37887  2.77519  2.98518  4.58477  3.61503
          0.03098  3.88560  4.60795  0.61958  0.77255  0.48576  0.95510
     25   2.22639  4.16613  3.28720  2.99058  4.12827  2.94930  4.07644  3.46853  3.00673  3.21619  4.08389  3.20948  3.66709  3.34254  3.32211  1.48689  2.00387  3.00994  5.49187  4.24900     27 s - - -
          2.68618  4.42225  2.77519  2.73123  3.46354  2.40513  3.72494  3.29354  2.67741  2.69355  4.24690  2.90347  2.73739  3.18146  2.89801  2.37887  2.77519  2.98518  4.58477  3.61503
          0.03098  3.88560  4.60795  0.61958  0.77255  0.48576  0.95510
     26   2.03282  4.86417  1.59439  2.28585  4.37731  3.15712  3.78708  3.73448  2.75126  3.41832  4.29530  2.81275  3.77303  2.97345  3.25722  2.66714  2.99258  3.35556  5.65520  4.26492     28 d - - -
          2.68618  4.42225  2.77519  2.73123  3.46354  2.40513  3.72494  3.29354  2.67741  2.69355  4.24690  2.90347  2.73739  3.18146  2.89801  2.37887  2.77519  2.98518  4.58477  3.61503
          0.03098  3.88560  4.60795  0.61958  0.77255  0.48576  0.95510
     27   3.04129  4.45617  4.35462  3.97078  3.38287  4.08092  4.69635  1.06180  3.79918  1.96604  3.31600  4.21427  4.51073  4.14602  3.99423  3.57736  3.34016  1.84595  5.27652  4.01606     29 i - - -
          2.68618  4.42225  2.77519  2.73123  3.46354  2.40513  3.72494  3.29354  2.67741  2.69355  4.24690  2.90347  2.73739  3.18146  2.89801  2.37887  2.77519  2.98518  4.58477  3.61503
          0.03098  3.88560  4.60795  0.61958  0.77255  0.48576  0.95510
     28   3.04129  4.45617  4.35462  3.97078  3.38287  4.08092  4.69635  1.06180  3.79918  1.96604  3.31600  4.21427  4.51073  4.14602  3.99423  3.57736  3.34016  1.84595  5.27652  4.01606     30 i - - -
          2.68618  4.42225  2.77519  2.73123  3.46354  2.40513  3.72494  3.29354  2.67741  2.69355  4.24690  2.90347  2.73739  3.18146  2.89801  2.37887  2.77519  2.98518  4.58477  3.61503
          0.03098  3.88560  4.60795  0.61958  0.77255  0.48576  0.95510
     29   2.96327  5.07744  2.49267  1.00685  4.42525  3.28230  3.87001  3.88174  2.75217  3.49667  4.46994  2.93990  3.88745  3.08528  3.16251  2.94422  3.26754  3.56416  5.59434  4.31638     31 e - - -
          2.68618  4.42225  2.77519  2.73123  3.46354  2.40513  3.72494  3.29354  2.67741  2.69355  4.24690  2.90347  2.73739  3.18146  2.89801  2.37887  2.77519  2.98518  4.58477  3.61503
          0.03098  3.88560  4.60795  0.61958  0.77255  0.48576  0.95510
     30   2.68091  4.45524  3.35739  3.25836  4.40079  0.70913  4.37800  4.00345  3.44144  3.65597  4.63169  3.52165  3.84680  3.76453  3.67620  2.85317  3.16316  3.52922  5.49264  4.50307     32 g - - -
          2.68618  4.42225  2.77519  2.73123  3.46354  2.40513  3.72494  3.29354  2.67741  2.69355  4.24690  2.90347  2.73739  3.18146  2.89801  2.37887  2.77519  2.98518  4.58477  3.61503
          0.03098  3.88560  4.60795  0.61958  0.77255  0.48576  0.95510
     31   2.81889  5.07775  2.95712  2.04985  4.44631  3.46531  3.56748  3.83877  1.76109  3.32930  4.15944  2.96344  3.87519  2.69978  1.98056  2.79995  3.02261  3.49110  5.44019  4.17005     33 k - - -
          2.68618  4.42225  2.77519  2.73123  3.46354  2.40513  3.72494  3.29354  2.67741  2.69355  4.24690  2.90347  2.73739  3.18146  2.89801  2.37887  2.77519  2.98518  4.58477  3.61503
          0.03098  3.88560  4.60795  0.61958  0.77255  0.48576  0.95510
     32   3.15554  4.52615  4.57994  4.06016  3.13653  4.36121  4.70394  1.65458  3.87908  1.15061  2.98719  4.34074  4.62232  4.12341  4.06161  3.72882  3.39876  1.98949  5.15240  3.97194     34 l - - -
          2.68618  4.42225  2.77519  2.73123  3.46354  2.40513  3.72494  3.29354  2.67741  2.69355  4.24690  2.90347  2.73739  3.18146  2.89801  2.37887  2.77519  2.98518  4.58477  3.61503
          0.03098  3.88560  4.60795  0.61958  0.77255  0.48576  0.95510
     33   2.73188  5.03815  2.55372  1.92356  4.38036  2.48378  3.63534  3.81213  1.99311  3.35867  4.18610  2.82053  3.80378  2.78599  2.78187  2.70736  2.98502  3.44635  5.53282  4.17732     35 e - - -
          2.68618  4.42225  2.77519  2.73123  3.46354  2.40513  3.72494  3.29354  2.67741  2.69355  4.24690  2.90347  2.73739  3.18146  2.89801  2.37887  2.77519  2.98518  4.58477  3.61503
          0.03098  3.88560  4.60795  0.61958  0.77255  0.48576  0.95510
     34   2.76844  4.52381  3.37700  3.21778  4.21215  3.21057  4.29430  3.76076  3.27617  3.38625  4.43653  3.52325  0.80358  3.66455  3.52037  2.93630  3.21100  3.40466  5.39528  4.33294     36 p - - -
          2.68618  4.42225  2.77519  2.73123  3.46354  2.40513  3.72494  3.29354  2.67741  2.69355  4.24690  2.90347  2.73739  3.18146  2.89801  2.37887  2.77519  2.98518  4.58477  3.61503
          0.03098  3.88560  4.60795  0.61958  0.77255  0.48576  0.95510
     35   2.68091  4.45524  3.35739  3.25836  4.40079  0.70913  4.37800  4.00345  3.44144  3.65597  4.63169  3.52165  3.84680  3.76453  3.67620  2.85317  3.16316  3.52922  5.49264  4.50307     37 g - - -
          2.68618  4.42225  2.77519  2.73123  3.46354  2.40513  3.72494  3.29354  2.67741  2.69355  4.24690  2.90347  2.73739  3.18146  2.89801  2.37887  2.77519  2.98518  4.58477  3.61503
          0.03098  3.88560  4.60795  0.61958  0.77255  0.48576  0.95510
     36   2.05712  4.87363  1.57367  2.28086  4.38398  3.15704  3.78710  3.74256  2.75344  3.42537  4.30324  2.80923  3.77393  2.97346  3.26119  2.67041  2.99772  3.36341  5.66110  4.26869     38 d - - -
          2.68618  4.42225  2.77519  2.73123  3.46354  2.40513  3.72494  3.29354  2.67741  2.69355  4.24690  2.90347  2.73739  3.18146  2.89801  2.37887  2.77519  2.98518  4.58477  3.61503
          0.03098  3.88560  4.60795  0.61958  0.77255  0.48576  0.95510
     37   2.85642  4.98449  3.11221  2.60996  4.30191  3.49566  3.60444  3.74772  2.03705  3.24348  4.12438  3.05902  3.91704  1.82817  1.87657  2.86887  3.06848  3.43346  5.35867  4.10502     39 q - - -
          2.68618  4.42225  2.77519  2.73123  3.46354  2.40513  3.72494  3.29354  2.67741  2.69355  4.24690  2.90347  2.73739  3.18146  2.89801  2.37887  2.77519  2.98518  4.58477  3.61503
          0.03098  3.88560  4.60795  0.61958  0.77255  0.48576  0.95510
     38   3.16983  4.62811  4.21063  3.85037  3.14044  3.99893  4.50198  2.34502  3.61800  0.85920  3.15899  4.12459  4.43192  3.98318  3.79198  3.57108  3.46342  2.38580  5.02466  3.75107     40 l - - -
          2.68618  4.42225  2.77519  2.73123  3.46354  2.40513  3.72494  3.29354  2.67741  2.69355  4.24690  2.90347  2.73739  3.18146  2.89801  2.37887  2.77519  2.98518  4.58477  3.61503
          0.03098  3.88560  4.60795  0.61958  0.77255  0.48576  0.95510
     39   2.76844  4.52381  3.37700  3.21778  4.21215  3.21057  4.29430  3.76076  3.27617  3.38625  4.43653  3.52325  0.80358  3.66455  3.52037  2.93630  3.21100  3.40466  5.39528  4.33294     41 p - - -
          2.68618  4.42225  2.77519  2.73123  3.46354  2.40513  3.72494  3.29354  2.67741  2.69355  4.24690  2.90347  2.73739  3.18146  2.89801  2.37887  2.77519  2.98518  4.58477  3.61503
          0.03098  3.88560  4.60795  0.61958  0.77255  0.48576  0.95510
     40   2.41950  4.26465  3.43945  3.19186  3.98018  3.10355  4.20822  3.10890  3.13510  2.97193  4.02147  3.39926  3.80827  3.52923  3.39326  2.62089  1.14985  2.80248  5.41682  4.19676     42 t - - -
          2.68618  4.42225  2.77519  2.73123  3.46354  2.40513  3.72494  3.29354  2.67741  2.69355  4.24690  2.90347  2.73739  3.18146  2.89801  2.37887  2.77519  2.98518  4.58477  3.61503
          0.03098  3.88560  4.60795  0.61958  0.77255  0.48576  0.95510
     41   2.96327  5.07744  2.49267  1.00685  4.42525  3.28230  3.87001  3.88174  2.75217  3.49667  4.46994  2.93990  3.88745  3.08528  3.16251  2.94422  3.26754  3.56416  5.59434  4.31638     43 e - - -
          2.68618  4.42225  2.77519  2.73123  3.46354  2.40513  3.72494  3.29354  2.67741  2.69355  4.24690  2.90347  2.73739  3.18146  2.89801  2.37887  2.77519  2.98518  4.58477  3.61503
          0.03098  3.88560  4.60795  0.61958  0.77255  0.48576  0.95510
     42   2.60451  4.35221  3.50605  3.04324  3.45825  3.46709  3.97308  2.71585  2.91546  2.29853  2.01118  3.39350  2.67301  3.29317  3.21742  2.83036  2.90854  2.56490  5.03302  3.79012     44 m - - -
          2.68618  4.42225  2.77519  2.73123  3.46354  2.40513  3.72494  3.29354  2.67741  2.69355  4.24690  2.90347  2.73739  3.18146  2.89801  2.37887  2.77519  2.98518  4.58477  3.61503
          0.03098  3.88560  4.60795  0.61958  0.77255  0.48576  0.95510
     43   2.67454  4.68223  2.84722  1.75636  3.93645  3.37900  3.78413  3.02470  2.61117  2.87262  3.85115  3.02714  3.87801  2.98714  3.00876  2.76421  2.95129  2.22738  5.33089  4.01219     45 e - - -
          2.68618  4.42225  2.77519  2.73123  3.46354  2.40513  3.72494  3.29354  2.67741  2.69355  4.24690  2.90347  2.73739  3.18146  2.89801  2.37887  2.77519  2.98518  4.58477  3.61503
          0.03098  3.88560  4.60795  0.61958  0.77255  0.48576  0.95510
     44   3.16983  4.62811  4.21063  3.85037  3.14044  3.99893  4.50198  2.34502  3.61800  0.85920  3.15899  4.12459  4.43192  3.98318  3.79198  3.57108  3.46342  2.38580  5.02466  3.75107     46 l - - -
          2.68618  4.42225  2.77519  2.73123  3.46354  2.40513  3.72494  3.29354  2.67741  2.69355  4.24690  2.90347  2.73739  3.18146  2.89801  2.37887  2.77519  2.98518  4.58477  3.61503
          0.03098  3.88560  4.60795  0.61958  0.77255  0.48576  0.95510
     45   2.60079  0.91419  4.12308  3.86558  3.85373  3.22113  4.50976  2.99967  3.69254  2.91463  4.03628  3.84905  3.92914  4.03808  3.81465  2.87249  3.06864  2.74340  5.26727  4.14137     47 c - - -
          2.68618  4.42225  2.77519  2.73123  3.46354  2.40513  3.72494  3.29354  2.67741  2.69355  4.24690  2.90347  2.73739  3.18146  2.89801  2.37887  2.77519  2.98518  4.58477  3.61503
          0.03098  3.88560  4.60795  0.61958  0.77255  0.48576  0.95510
     46   2.90565  5.08732  3.22317  2.62263  4.48899  3.55832  3.55560  3.85741  1.65089  3.32224  4.17001  3.06562  3.93392  2.17471  1.80750  2.89635  3.08591  3.52792  5.40177  4.18775     48 k - - -
          2.68618  4.42225  2.77519  2.73123  3.46354  2.40513  3.72494  3.29354  2.67741  2.69355  4.24690  2.90347  2.73739  3.18146  2.89801  2.37887  2.77519  2.98518  4.58477  3.61503
          0.03098  3.88560  4.60795  0.61958  0.77255  0.48576  0.95510
     47   2.80194  5.31273  1.85345  1.77197  4.59693  3.22041  3.65670  4.09042  2.56247  3.59453  4.41538  2.68277  3.78142  2.23108  3.09528  2.71627  3.06714  3.68098  5.75751  4.30022     49 e - - -
          2.68618  4.42225  2.77519  2.73123  3.46354  2.40513  3.72494  3.29354  2.67741  2.69355  4.24690  2.90347  2.73739  3.18146  2.89801  2.37887  2.77519  2.98518  4.58477  3.61503
          0.03098  3.88560  4.60795  0.61958  0.77255  0.48576  0.95510
     48   3.08703  4.49269  4.26727  3.78295  1.83818  4.06232  3.68383  2.70446  3.65155  1.69875  3.33982  3.86753  4.37984  3.79311  3.80903  3.37821  3.31252  2.65134  3.96486  1.86080     50 l - - -
          2.68618  4.42225  2.77519  2.73123  3.46354  2.40513  3.72494  3.29354  2.67741  2.69355  4.24690  2.90347  2.73739  3.18146  2.89801  2.37887  2.77519  2.98518  4.58477  3.61503
          0.03098  3.88560  4.60795  0.61958  0.77255  0.48576  0.95510
     49   2.58084  4.80816  1.98109  2.28789  4.40052  2.31499  3.75461  3.86742  2.69169  3.44849  4.27251  2.80519  3.73798  2.92878  3.19534  2.07732  2.92147  3.43096  5.64467  4.25905     51 d - - -
          2.68618  4.42225  2.77519  2.73123  3.46354  2.40513  3.72494  3.29354  2.67741  2.69355  4.24690  2.90347  2.73739  3.18146  2.89801  2.37887  2.77519  2.98518  4.58477  3.61503
          0.03098  3.88560  4.60795  0.61958  0.77255  0.48576  0.95510
     50   1.57349  4.17544  3.73761  3.34732  3.75586  3.25607  4.26432  2.48821  3.27602  2.59473  3.67618  3.52537  3.90474  3.59919  3.55176  2.68181  2.82595  1.78907  5.34212  4.11544     52 a - - -
          2.68618  4.42225  2.77519  2.73123  3.46354  2.40513  3.72494  3.29354  2.67741  2.69355  4.24690  2.90347  2.73739  3.18146  2.89801  2.37887  2.77519  2.98518  4.58477  3.61503
          0.03098  3.88560  4.60795  0.61958  0.77255  0.48576  0.95510
     51   2.68091  4.45524  3.35739  3.25836  4.40079  0.70913  4.37800  4.00345  3.44144  3.65597  4.63169  3.52165  3.84680  3.76453  3.67620  2.85317  3.16316  3.52922  5.49264  4.50307     53 g - - -
          2.68618  4.42225  2.77519  2.73123  3.46354  2.40513  3.72494  3.29354  2.67741  2.69355  4.24690  2.90347  2.73739  3.18146  2.89801  2.37887  2.77519  2.98518  4.58477  3.61503
          0.03098  3.88560  4.60795  0.61958  0.77255  0.48576  0.95510
     52   3.01997  4.85852  3.51193  3.02004  4.21642  3.50567  3.83331  3.75889  2.24201  3.27242  4.27210  3.37885  4.00747  3.05285  0.95852  3.10341  3.28494  3.48223  5.29404  4.14076     54 r - - -
          2.68618  4.42225  2.77519  2.73123  3.46354  2.40513  3.72494  3.29354  2.67741  2.69355  4.24690  2.90347  2.73739  3.18146  2.89801  2.37887  2.77519  2.98518  4.58477  3.61503
          0.03098  3.88560  4.60795  0.61958  0.77255  0.48576  0.95510
     53   2.73404  4.73131  2.71511  2.60182  4.09686  3.19256  3.93115  3.80989  2.83585  3.45522  4.41027  1.13502  3.84499  3.20379  3.19108  2.80064  3.11625  3.43078  5.40125  4.04414     55 n - - -
          2.68618  4.42225  2.77519  2.73123  3.46354  2.40513  3.72494  3.29354  2.67741  2.69355  4.24690  2.90347  2.73739  3.18146  2.89801  2.37887  2.77519  2.98518  4.58477  3.61503
          0.03098  3.88560  4.60795  0.61958  0.77255  0.48576  0.95510
     54   2.32121  4.24187  3.21756  3.03376  4.08925  2.97149  4.14334  3.61355  3.10841  3.33271  4.25758  3.25656  3.71134  3.45667  3.39417  1.07144  2.80229  3.14579  5.46065  4.17280     56 s - - -
          2.68618  4.42225  2.77519  2.73123  3.46354  2.40513  3.72494  3.29354  2.67741  2.69355  4.24690  2.90347  2.73739  3.18146  2.89801  2.37887  2.77519  2.98518  4.58477  3.61503
          0.03098  3.88560  4.60795  0.61958  0.77255  0.48576  0.95510
     55   2.81838  4.35718  4.14361  3.80698  3.55949  3.73761  4.60637  2.04913  3.67497  2.24413  3.52248  3.99475  4.29726  4.03375  3.88623  3.24183  3.17954  1.00850  5.34621  4.07871     57 v - - -
          2.68618  4.42225  2.77519  2.73123  3.46354  2.40513  3.72494  3.29354  2.67741  2.69355  4.24690  2.90347  2.73739  3.18146  2.89801  2.37887  2.77519  2.98518  4.58477  3.61503
          0.03098  3.88560  4.60795  0.61958  0.77255  0.48576  0.95510
     56   3.01997  4.85852  3.51193  3.02004  4.21642  3.50567  3.83331  3.75889  2.24201  3.27242  4.27210  3.37885  4.00747  3.05285  0.95852  3.10341  3.28494  3.48223  5.29404  4.14076     58 r - - -
          2.68618  4.42225  2.77519  2.73123  3.46354  2.40513  3.72494  3.29354  2.67741  2.69355  4.24690  2.90347  2.73739  3.18146  2.89801  2.37887  2.77519  2.98518  4.58477  3.61503
          0.03098  3.88560  4.60795  0.61958  0.77255  0.48576  0.95510
     57   2.96327  5.07744  2.49267  1.00685  4.42525  3.28230  3.87001  3.88174  2.75217  3.49667  4.46994  2.93990  3.88745  3.08528  3.16251  2.94422  3.26754  3.56416  5.59434  4.31638     59 e - - -
          2.68618  4.42225  2.77519  2.73123  3.46354  2.40513  3.72494  3.29354  2.67741  2.69355  4.24690  2.90347  2.73739  3.18146  2.89801  2.37887  2.77519  2.98518  4.58477  3.61503
          0.03098  3.88560  4.60795  0.61958  0.77255  0.48576  0.95510
     58   0.99500  4.19834  3.47570  3.26741  4.06524  3.02257  4.28794  3.19270  3.28400  3.07372  4.10397  3.41378  3.76301  3.62392  3.53373  2.54845  2.82671  2.84482  5.49108  4.29275     60 a - - -
          2.68618  4.42225  2.77519  2.73123  3.46354  2.40513  3.72494  3.29354  2.67741  2.69355  4.24690  2.90347  2.73739  3.18146  2.89801  2.37887  2.77519  2.98518  4.58477  3.61503
          0.03098  3.88560  4.60795  0.61958  0.77255  0.48576  0.95510
     59   3.01668  4.37905  4.59107  4.09894  3.45193  4.27981  4.83525  1.27132  3.97158  1.96230  3.27838  4.34056  4.62093  4.25244  4.18486  3.66435  3.28896  1.40285  5.40127  4.19182     61 i - - -
          2.68618  4.42225  2.77519  2.73123  3.46354  2.40513  3.72494  3.29354  2.67741  2.69355  4.24690  2.90347  2.73739  3.18146  2.89801  2.37887  2.77519  2.98518  4.58477  3.61503
          0.03098  3.88560  4.60795  0.61958  0.77255  0.48576  0.95510
     60   2.98385  4.94849  3.16074  2.77953  4.33792  3.47207  3.76606  3.76797  1.02046  3.33010  4.29069  3.20348  3.97136  2.95668  2.43358  3.02488  3.23606  3.47496  5.38705  4.20165     62 k - - -
          2.68618  4.42225  2.77519  2.73123  3.46354  2.40513  3.72494  3.29354  2.67741  2.69355  4.24690  2.90347  2.73739  3.18146  2.89801  2.37887  2.77519  2.98518  4.58477  3.61503
          0.03098  3.88560  4.60795  0.61958  0.77255  0.48576  0.95510
     61   2.98385  4.94849  3.16074  2.77953  4.33792  3.47207  3.76606  3.76797  1.02046  3.33010  4.29069  3.20348  3.97136  2.95668  2.43358  3.02488  3.23606  3.47496  5.38705  4.20165     63 k - - -
          2.68618  4.42225  2.77519  2.73123  3.46354  2.40513  3.72494  3.29354  2.67741  2.69355  4.24690  2.90347  2.73739  3.18146  2.89801  2.37887  2.77519  2.98518  4.58477  3.61503
          0.03098  3.88560  4.60795  0.61958  0.77255  0.48576  0.95510
     62   3.16983  4.62811  4.21063  3.85037  3.14044  3.99893  4.50198  2.34502  3.61800  0.85920  3.15899  4.12459  4.43192  3.98318  3.79198  3.57108  3.46342  2.38580  5.02466  3.75107     64 l - - -
          2.68618  4.42225  2.77519  2.73123  3.46354  2.40513  3.72494  3.29354  2.67741  2.69355  4.24690  2.90347  2.73739  3.18146  2.89801  2.37887  2.77519  2.98518  4.58477  3.61503
          0.03098  3.88560  4.60795  0.61958  0.77255  0.48576  0.95510
     63   2.96327  5.07744  2.49267  1.00685  4.42525  3.28230  3.87001  3.88174  2.75217  3.49667  4.46994  2.93990  3.88745  3.08528  3.16251  2.94422  3.26754  3.56416  5.59434  4.31638     65 e - - -
          2.68618  4.42225  2.77519  2.73123  3.46354  2.40513  3.72494  3.29354  2.67741  2.69355  4.24690  2.90347  2.73739  3.18146  2.89801  2.37887  2.77519  2.98518  4.58477  3.61503
          0.03098  3.88560  4.60795  0.61958  0.77255  0.48576  0.95510
     64   0.99500  4.19834  3.47570  3.26741  4.06524  3.02257  4.28794  3.19270  3.28400  3.07372  4.10397  3.41378  3.76301  3.62392  3.53373  2.54845  2.82671  2.84482  5.49108  4.29275     66 a - - -
          2.68618  4.42225  2.77519  2.73123  3.46354  2.40513  3.72494  3.29354  2.67741  2.69355  4.24690  2.90347  2.73739  3.18146  2.89801  2.37887  2.77519  2.98518  4.58477  3.61503
          0.03098  3.88560  4.60795  0.61958  0.77255  0.48576  0.95510
     65   2.81347  4.65215  3.13519  2.80806  2.81016  3.52564  3.61304  3.28411  2.79767  2.87151  3.85849  2.36577  3.99994  3.16447  3.13068  2.90891  3.08269  3.04259  4.38762  1.74136     67 y - - -
          2.68618  4.42225  2.77519  2.73123  3.46354  2.40513  3.72494  3.29354  2.67741  2.69355  4.24690  2.90347  2.73739  3.18146  2.89801  2.37887  2.77519  2.98518  4.58477  3.61503
          0.03098  3.88560  4.60795  0.61958  0.77255  0.48576  0.95510
     66   2.68091  4.45524  3.35739  3.25836  4.40079  0.70913  4.37800  4.00345  3.44144  3.65597  4.63169  3.52165  3.84680  3.76453  3.67620  2.85317  3.16316  3.52922  5.49264  4.50307     68 g - - -
          2.68618  4.42225  2.77519  2.73123  3.46354  2.40513  3.72494  3.29354  2.67741  2.69355  4.24690  2.90347  2.73739  3.18146  2.89801  2.37887  2.77519  2.98518  4.58477  3.61503
          0.03098  3.88560  4.60795  0.61958  0.77255  0.48576  0.95510
     67   2.99354  4.36526  4.55596  4.06311  3.47785  4.24721  4.81148  1.48999  3.93951  2.00872  3.30880  4.30638  4.59968  4.22736  4.16053  3.62961  3.26827  1.19523  5.40631  4.18889     69 v - - -
          2.68618  4.42225  2.77519  2.73123  3.46354  2.40513  3.72494  3.29354  2.67741  2.69355  4.24690  2.90347  2.73739  3.18146  2.89801  2.37887  2.77519  2.98518  4.58477  3.61503
          0.03098  3.88560  4.60795  0.61958  0.77255  0.48576  0.95510
     68   2.81838  4.35718  4.14361  3.80698  3.55949  3.73761  4.60637  2.04913  3.67497  2.24413  3.52248  3.99475  4.29726  4.03375  3.88623  3.24183  3.17954  1.00850  5.34621  4.07871     70 v - - -
          2.68618  4.42225  2.77519  2.73123  3.46354  2.40513  3.72494  3.29354  2.67741  2.69355  4.24690  2.90347  2.73739  3.18146  2.89801  2.37887  2.77519  2.98518  4.58477  3.61503
          0.03098  3.88560  4.60795  0.61958  0.77255  0.48576  0.95510
     69   3.26578  4.74946  3.85748  3.58918  2.29334  3.84532  3.62426  3.27313  3.44632  2.72372  3.94676  3.73942  4.31879  3.74922  3.62740  3.40123  3.55248  3.14429  3.93766  0.94423     71 y - - -
          2.68618  4.42225  2.77519  2.73123  3.46354  2.40513  3.72494  3.29354  2.67741  2.69355  4.24690  2.90347  2.73739  3.18146  2.89801  2.37887  2.77519  2.98518  4.58477  3.61503
          0.03098  3.88560  4.60795  0.61958  0.77255  0.48576  0.95510
     70   3.04129  4.45617  4.35462  3.97078  3.38287  4.08092  4.69635  1.06180  3.79918  1.96604  3.31600  4.21427  4.51073  4.14602  3.99423  3.57736  3.34016  1.84595  5.27652  4.01606     72 i - - -
          2.68618  4.42225  2.77519  2.73123  3.46354  2.40513  3.72494  3.29354  2.67741  2.69355  4.24690  2.90347  2.73739  3.18146  2.89801  2.37887  2.77519  2.98518  4.58477  3.61503
          0.03098  3.88560  4.60795  0.61958  0.77255  0.48576  0.95510
     71   2.96770  5.06653  3.33948  2.72508  4.48812  3.58676  3.58085  3.85061  1.35253  3.32182  4.19769  3.13606  3.97268  2.72263  1.75544  2.97269  3.14812  3.53724  5.38698  4.20295     73 k - - -
          2.68618  4.42225  2.77519  2.73123  3.46354  2.40513  3.72494  3.29354  2.67741  2.69355  4.24690  2.90347  2.73739  3.18146  2.89801  2.37887  2.77519  2.98518  4.58477  3.61503
          0.03098  3.88560  4.60795  0.61958  0.77255  0.48576  0.95510
     72   3.01997  4.85852  3.51193  3.02004  4.21642  3.50567  3.83331  3.75889  2.24201  3.27242  4.27210  3.37885  4.00747  3.05285  0.95852  3.10341  3.28494  3.48223  5.29404  4.14076     74 r - - -
          2.68618  4.42225  2.77519  2.73123  3.46354  2.40513  3.72494  3.29354  2.67741  2.69355  4.24690  2.90347  2.73739  3.18146  2.89801  2.37887  2.77519  2.98518  4.58477  3.61503
          0.03098  3.88560  4.60795  0.61958  0.77255  0.48576  0.95510
     73   0.99500  4.19834  3.47570  3.26741  4.06524  3.02257  4.28794  3.19270  3.28400  3.07372  4.10397  3.41378  3.76301  3.62392  3.53373  2.54845  2.82671  2.84482  5.49108  4.29275     75 a - - -
          2.68618  4.42225  2.77519  2.73123  3.46354  2.40513  3.72494  3.29354  2.67741  2.69355  4.24690  2.90347  2.73739  3.18146  2.89801  2.37887  2.77519  2.98518  4.58477  3.61503
          0.03098  3.88560  4.60795  0.61958  0.77255  0.48576  0.95510
     74   2.89976  5.42430  1.43017  1.66150  4.71009  3.17640  3.72649  4.21458  2.74379  3.73984  4.60413  2.65016  3.79944  2.89805  3.32916  2.79029  3.19046  3.80365  5.89663  4.40856     76 d - - -
          2.68618  4.42225  2.77519  2.73123  3.46354  2.40513  3.72494  3.29354  2.67741  2.69355  4.24690  2.90347  2.73739  3.18146  2.89801  2.37887  2.77519  2.98518  4.58477  3.61503
          0.03098  3.88560  4.60795  0.61958  0.77255  0.48576  0.95510
     75   2.68091  4.45524  3.35739  3.25836  4.40079  0.70913  4.37800  4.00345  3.44144  3.65597  4.63169  3.52165  3.84680  3.76453  3.67620  2.85317  3.16316  3.52922  5.49264  4.50307     77 g - - -
          2.68618  4.42225  2.77519  2.73123  3.46354  2.40513  3.72494  3.29354  2.67741  2.69355  4.24690  2.90347  2.73739  3.18146  2.89801  2.37887  2.77519  2.98518  4.58477  3.61503
          0.03098  3.88560  4.60795  0.61958  0.77255  0.48576  0.95510
     76   2.41950  4.26465  3.43945  3.19186  3.98018  3.10355  4.20822  3.10890  3.13510  2.97193  4.02147  3.39926  3.80827  3.52923  3.39326  2.62089  1.14985  2.80248  5.41682  4.19676     78 t - - -
          2.68618  4.42225  2.77519  2.73123  3.46354  2.40513  3.72494  3.29354  2.67741  2.69355  4.24690  2.90347  2.73739  3.18146  2.89801  2.37887  2.77519  2.98518  4.58477  3.61503
          0.03098  3.88560  4.60795  0.61958  0.77255  0.48576  0.95510
     77   3.38605  4.70815  4.38178  4.01439  1.25199  4.19697  3.46398  3.08222  3.87691  2.45067  3.70059  3.92032  4.52337  3.93409  3.97541  3.55576  3.61525  3.00894  3.64447  1.52873     79 f - - -
          2.68618  4.42225  2.77519  2.73123  3.46354  2.40513  3.72494  3.29354  2.67741  2.69355  4.24690  2.90347  2.73739  3.18146  2.89801  2.37887  2.77519  2.98518  4.58477  3.61503
          0.03098  3.88560  4.60795  0.61958  0.77255  0.48576  0.95510
     78   2.81838  4.35718  4.14361  3.80698  3.55949  3.73761  4.60637  2.04913  3.67497  2.24413  3.52248  3.99475  4.29726  4.03375  3.88623  3.24183  3.17954  1.00850  5.34621  4.07871     80 v - - -
          2.68618  4.42225  2.77519  2.73123  3.46354  2.40513  3.72494  3.29354  2.67741  2.69355  4.24690  2.90347  2.73739  3.18146  2.89801  2.37887  2.77519  2.98518  4.58477  3.61503
          0.03098  3.88560  4.60795  0.61958  0.77255  0.48576  0.95510
     79   2.32121  4.24187  3.21756  3.03376  4.08925  2.97149  4.14334  3.61355  3.10841  3.33271  4.25758  3.25656  3.71134  3.45667  3.39417  1.07144  2.80229  3.14579  5.46065  4.17280     81 s - - -
          2.68618  4.42225  2.77519  2.73123  3.46354  2.40513  3.72494  3.29354  2.67741  2.69355  4.24690  2.90347  2.73739  3.18146  2.89801  2.37887  2.77519  2.98518  4.58477  3.61503
          0.03098  3.88560  4.60795  0.61958  0.77255  0.48576  0.95510
     80   2.96327  5.07744  2.49267  1.00685  4.42525  3.28230  3.87001  3.88174  2.75217  3.49667  4.46994  2.93990  3.88745  3.08528  3.16251  2.94422  3.26754  3.56416  5.59434  4.31638     82 e - - -
          2.68618  4.42225  2.77519  2.73123  3.46354  2.40513  3.72494  3.29354  2.67741  2.69355  4.24690  2.90347  2.73739  3.18146  2.89801  2.37887  2.77519  2.98518  4.58477  3.61503
          0.03098  3.88560  4.60795  0.61958  0.77255  0.48576  0.95510
     81   2.41950  4.26465  3.43945  3.19186  3.98018  3.10355  4.20822  3.10890  3.13510  2.97193  4.02147  3.39926  3.80827  3.52923  3.39326  2.62089  1.14985  2.80248  5.41682  4.19676     83 t - - -
          2.68618  4.42225  2.77519  2.73123  3.46354  2.40513  3.72494  3.29354  2.67741  2.69355  4.24690  2.90347  2.73739  3.18146  2.89801  2.37887  2.77519  2.98518  4.58477  3.61503
          0.03098  3.88560  4.60795  0.61958  0.77255  0.48576  0.95510
     82   3.26578  4.74946  3.85748  3.58918  2.29334  3.84532  3.62426  3.27313  3.44632  2.72372  3.94676  3.73942  4.31879  3.74922  3.62740  3.40123  3.55248  3.14429  3.93766  0.94423     84 y - - -
          2.68618  4.42225  2.77519  2.73123  3.46354  2.40513  3.72494  3.29354  2.67741  2.69355  4.24690  2.90347  2.73739  3.18146  2.89801  2.37887  2.77519  2.98518  4.58477  3.61503
          0.03098  3.88560  4.60795  0.61958  0.77255  0.48576  0.95510
     83   2.73404  4.73131  2.71511  2.60182  4.09686  3.19256  3.93115  3.80989  2.83585  3.45522  4.41027  1.13502  3.84499  3.20379  3.19108  2.80064  3.11625  3.43078  5.40125  4.04414     85 n - - -
          2.68618  4.42225  2.77519  2.73123  3.46354  2.40513  3.72494  3.29354  2.67741  2.69355  4.24690  2.90347  2.73739  3.18146  2.89801  2.37887  2.77519  2.98518  4.58477  3.61503
          0.03098  3.88560  4.60795  0.61958  0.77255  0.48576  0.95510
     84   2.89838  5.00073  3.21288  2.66768  4.33777  3.53301  3.59842  3.76870  1.97902  3.25376  4.13963  3.09816  3.94193  2.16582  1.55073  2.91275  3.10004  3.45978  5.35435  4.12414     86 r - - -
          2.68618  4.42225  2.77519  2.73123  3.46354  2.40513  3.72494  3.29354  2.67741  2.69355  4.24690  2.90347  2.73739  3.18146  2.89801  2.37887  2.77519  2.98518  4.58477  3.61503
          0.03098  3.88560  4.60795  0.61958  0.77255  0.48576  0.95510
     85   2.96941  5.06827  3.34566  2.72712  4.49101  3.58906  3.57973  3.85243  1.36762  3.32250  4.19806  3.13735  3.97359  2.72117  1.72912  2.97415  3.14890  3.53909  5.38688  4.20390     87 k - - -
          2.68618  4.42225  2.77519  2.73123  3.46354  2.40513  3.72494  3.29354  2.67741  2.69355  4.24690  2.90347  2.73739  3.18146  2.89801  2.37887  2.77519  2.98518  4.58477  3.61503
          0.03098  3.88560  4.60795  0.61958  0.77255  0.48576  0.95510
     86   3.10220  4.54765  4.37400  3.84029  3.06136  4.20709  4.50930  2.19218  3.63143  1.30506  1.80814  4.14492  4.49294  3.90848  3.83067  3.55748  3.34284  2.26064  5.03683  3.86510     88 l - - -
          2.68618  4.42225  2.77519  2.73123  3.46354  2.40513  3.72494  3.29354  2.67741  2.69355  4.24690  2.90347  2.73739  3.18146  2.89801  2.37887  2.77519  2.98518  4.58477  3.61503
          0.03098  3.88560  4.60795  0.61958  0.77255  0.48576  0.95510
     87   3.16983  4.62811  4.21063  3.85037  3.14044  3.99893  4.50198  2.34502  3.61800  0.85920  3.15899  4.12459  4.43192  3.98318  3.79198  3.57108  3.46342  2.38580  5.02466  3.75107     89 l - - -
          2.68618  4.42225  2.77519  2.73123  3.46354  2.40513  3.72494  3.29354  2.67741  2.69355  4.24690  2.90347  2.73739  3.18146  2.89801  2.37887  2.77519  2.98518  4.58477  3.61503
          0.03098  3.88560  4.60795  0.61958  0.77255  0.48576  0.95510
     88   3.00344  5.13416  0.89941  2.34265  4.51287  3.22037  3.94222  4.10397  3.02876  3.70989  4.68812  2.89975  3.87407  3.18127  3.54689  2.96420  3.34223  3.74170  5.67894  4.38339     90 d - - -
          2.68618  4.42225  2.77519  2.73123  3.46354  2.40513  3.72494  3.29354  2.67741  2.69355  4.24690  2.90347  2.73739  3.18146  2.89801  2.37887  2.77519  2.98518  4.58477  3.61503
          0.03098  3.88560  4.60795  0.61958  0.77255  0.48576  0.95510
     89   2.76844  4.52381  3.37700  3.21778  4.21215  3.21057  4.29430  3.76076  3.27617  3.38625  4.43653  3.52325  0.80358  3.66455  3.52037  2.93630  3.21100  3.40466  5.39528  4.33294     91 p - - -
          2.68618  4.42225  2.77519  2.73123  3.46354  2.40513  3.72494  3.29354  2.67741  2.69355  4.24690  2.90347  2.73739  3.18146  2.89801  2.37887  2.77519  2.98518  4.58477  3.61503
          0.03098  3.88560  4.60795  0.61958  0.77255  0.48576  0.95510
     90   2.97934  4.52599  4.06341  3.65774  3.21320  3.84383  4.38984  2.39009  3.42514  1.80579  1.35300  3.93365  4.30441  3.80609  3.62894  3.32987  3.28485  2.39776  5.05583  3.81883     92 m - - -
          2.68618  4.42225  2.77519  2.73123  3.46354  2.40513  3.72494  3.29354  2.67741  2.69355  4.24690  2.90347  2.73739  3.18146  2.89801  2.37887  2.77519  2.98518  4.58477  3.61503
          0.03098  3.88560  4.60795  0.61958  0.77255  0.48576  0.95510
     91   3.16983  4.62811  4.21063  3.85037  3.14044  3.99893  4.50198  2.34502  3.61800  0.85920  3.15899  4.12459  4.43192  3.98318  3.79198  3.57108  3.46342  2.38580  5.02466  3.75107     93 l - - -
          2.68618  4.42225  2.77519  2.73123  3.46354  2.40513  3.72494  3.29354  2.67741  2.69355  4.24690  2.90347  2.73739  3.18146  2.89801  2.37887  2.77519  2.98518  4.58477  3.61503
          0.03098  3.88560  4.60795  0.61958  0.77255  0.48576  0.95510
     92   3.26578  4.74946  3.85748  3.58918  2.29334  3.84532  3.62426  3.27313  3.44632  2.72372  3.94676  3.73942  4.31879  3.74922  3.62740  3.40123  3.55248  3.14429  3.93766  0.94423     94 y - - -
          2.68618  4.42225  2.77519  2.73123  3.46354  2.40513  3.72494  3.29354  2.67741  2.69355  4.24690  2.90347  2.73739  3.18146  2.89801  2.37887  2.77519  2.98518  4.58477  3.61503
          0.03098  3.88560  4.60795  0.61958  0.77255  0.48576  0.95510
     93   2.40393  4.48038  2.76112  2.53524  4.28770  2.22674  3.86045  3.75171  2.76287  3.36693  4.19088  2.21347  3.69987  3.06054  3.18357  1.97933  2.80294  3.27803  5.56606  4.24846     95 s - - -
          2.68618  4.42225  2.77519  2.73123  3.46354  2.40513  3.72494  3.29354  2.67741  2.69355  4.24690  2.90347  2.73739  3.18146  2.89801  2.37887  2.77519  2.98518  4.58477  3.61503
          0.03098  3.88560  4.60795  0.61958  0.77255  0.48576  0.95510
     94   3.05271  4.43998  4.50704  3.97103  3.19942  4.25927  4.63669  1.42507  3.81147  1.66928  2.28002  4.24374  4.54528  4.05680  4.00424  3.60849  3.29757  1.93405  5.15621  4.00074     96 i - - -
          2.68618  4.42225  2.77519  2.73123  3.46354  2.40513  3.72494  3.29354  2.67741  2.69355  4.24690  2.90347  2.73739  3.18146  2.89801  2.37887  2.77519  2.98518  4.58477  3.61503
          0.03098  3.88560  4.60795  0.61958  0.77255  0.48576  0.95510
     95   3.04129  4.45617  4.35462  3.97078  3.38287  4.08092  4.69635  1.06180  3.79918  1.96604  3.31600  4.21427  4.51073  4.14602  3.99423  3.57736  3.34016  1.84595  5.27652  4.01606     97 i - - -
          2.68618  4.42225  2.77519  2.73123  3.46354  2.40513  3.72494  3.29354  2.67741  2.69355  4.24690  2.90347  2.73739  3.18146  2.89801  2.37887  2.77519  2.98518  4.58477  3.61503
          0.03098  3.88560  4.60795  0.61958  0.77255  0.48576  0.95510
     96   3.16983  4.62811  4.21063  3.85037  3.14044  3.99893  4.50198  2.34502  3.61800  0.85920  3.15899  4.12459  4.43192  3.98318  3.79198  3.57108  3.46342  2.38580  5.02466  3.75107     98 l - - -
          2.68618  4.42225  2.77519  2.73123  3.46354  2.40513  3.72494  3.29354  2.67741  2.69355  4.24690  2.90347  2.73739  3.18146  2.89801  2.37887  2.77519  2.98518  4.58477  3.61503
          0.03098  3.88560  4.60795  0.61958  0.77255  0.48576  0.95510
     97   2.65475  4.76872  2.72428  2.47011  4.23820  2.32348  3.75118  3.72785  2.50031  3.30665  4.17530  2.95050  3.80545  1.76171  2.86393  2.69759  2.97106  3.35404  5.45859  4.14293     99 q - - -
          2.68618  4.42225  2.77519  2.73123  3.46354  2.40513  3.72494  3.29354  2.67741  2.69355  4.24690  2.90347  2.73739  3.18146  2.89801  2.37887  2.77519  2.98518  4.58477  3.61503
          0.03098  3.88560  4.60795  0.61958  0.77255  0.48576  0.95510
     98   2.98385  4.94849  3.16074  2.77953  4.33792  3.47207  3.76606  3.76797  1.02046  3.33010  4.29069  3.20348  3.97136  2.95668  2.43358  3.02488  3.23606  3.47496  5.38705  4.20165    100 k - - -
          2.68618  4.42225  2.77519  2.73123  3.46354  2.40513  3.72494  3.29354  2.67741  2.69355  4.24690  2.90347  2.73739  3.18146  2.89801  2.37887  2.77519  2.98518  4.58477  3.61503
          0.03098  3.88560  4.60795  0.61958  0.77255  0.48576  0.95510
     99   2.81082  5.21439  1.76797  2.13248  4.53981  3.17568  3.72897  4.08676  2.71255  3.63489  4.49022  1.70658  3.78920  2.90605  3.25951  2.74335  3.11442  3.67536  5.76631  4.30259    101 n - - -
          2.68618  4.42225  2.77519  2.73123  3.46354  2.40513  3.72494  3.29354  2.67741  2.69355  4.24690  2.90347  2.73739  3.18146  2.89801  2.37887  2.77519  2.98518  4.58477  3.61503
          0.03098  3.88560  4.60795  0.61958  0.77255  0.48576  0.95510
    100   2.32121  4.24187  3.21756  3.03376  4.08925  2.97149  4.14334  3.61355  3.10841  3.33271  4.25758  3.25656  3.71134  3.45667  3.39417  1.07144  2.80229  3.14579  5.46065  4.17280    102 s - - -
          2.68618  4.42225  2.77519  2.73123  3.46354  2.40513  3.72494  3.29354  2.67741  2.69355  4.24690  2.90347  2.73739  3.18146  2.89801  2.37887  2.77519  2.98518  4.58477  3.61503
          0.03098  3.88560  4.60795  0.61958  0.77255  0.48576  0.95510
    101   3.35704  4.72713  4.11100  3.82021  2.67922  3.74466  3.91558  3.38103  3.54207  2.77372  4.01424  3.96658  4.26344  3.92900  3.66817  3.56062  3.65806  3.27173  0.85923  2.68060    103 w - - -
          2.68618  4.42225  2.77519  2.73123  3.46354  2.40513  3.72494  3.29354  2.67741  2.69355  4.24690  2.90347  2.73739  3.18146  2.89801  2.37887  2.77519  2.98518  4.58477  3.61503
          0.03098  3.88560  4.60795  0.61958  0.77255  0.48576  0.95510
    102   2.69321  5.05565  2.20658  2.28102  4.35979  3.32592  3.59154  3.81850  2.31129  3.34083  4.14769  2.81939  3.78781  2.24843  2.28218  2.66316  2.93203  3.44242  5.49786  4.12789    104 d - - -
          2.68618  4.42225  2.77519  2.73123  3.46354  2.40513  3.72494  3.29354  2.67741  2.69355  4.24690  2.90347  2.73739  3.18146  2.89801  2.37887  2.77519  2.98518  4.58477  3.61503
          0.03098  3.88560  4.60795  0.61958  0.77255  0.48576  0.95510
    103   3.00344  5.13416  0.89941  2.34265  4.51287  3.22037  3.94222  4.10397  3.02876  3.70989  4.68812  2.89975  3.87407  3.18127  3.54689  2.96420  3.34223  3.74170  5.67894  4.38339    105 d - - -
          2.68618  4.42225  2.77519  2.73123  3.46354  2.40513  3.72494  3.29354  2.67741  2.69355  4.24690  2.90347  2.73739  3.18146  2.89801  2.37887  2.77519  2.98518  4.58477  3.61503
          0.03098  3.88560  4.60795  0.61958  0.77255  0.48576  0.95510
    104   3.19615  4.58256  4.45934  3.99002  1.63128  4.22990  4.10125  2.37581  3.84571  1.38726  3.07074  4.13942  4.52529  3.99766  3.99271  3.59654  3.43594  2.43420  4.38343  2.84375    106 l - - -
          2.68618  4.42225  2.77519  2.73123  3.46354  2.40513  3.72494  3.29354  2.67741  2.69355  4.24690  2.90347  2.73739  3.18146  2.89801  2.37887  2.77519  2.98518  4.58477  3.61503
          0.03098  3.88560  4.60795  0.61958  0.77255  0.48576  0.95510
    105   2.99562  4.36550  4.56123  4.06785  3.47733  4.25217  4.81509  1.47678  3.94470  2.00668  3.30729  4.31096  4.60277  4.23144  4.16511  3.63434  3.26979  1.20339  5.40721  4.19077    107 v - - -
          2.68618  4.42225  2.77519  2.73123  3.46354  2.40513  3.72494  3.29354  2.67741  2.69355  4.24690  2.90347  2.73739  3.18146  2.89801  2.37887  2.77519  2.98518  4.58477  3.61503
          0.03098  3.88560  4.60795  0.61958  0.77255  0.48576  0.95510
    106   2.96327  5.07744  2.49267  1.00685  4.42525  3.28230  3.87001  3.88174  2.75217  3.49667  4.46994  2.93990  3.88745  3.08528  3.16251  2.94422  3.26754  3.56416  5.59434  4.31638    108 e - - -
          2.68618  4.42225  2.77519  2.73123  3.46354  2.40513  3.72494  3.29354  2.67741  2.69355  4.24690  2.90347  2.73739  3.18146  2.89801  2.37887  2.77519  2.98518  4.58477  3.61503
          0.03098  3.88560  4.60795  0.61958  0.77255  0.48576  0.95510
    107   3.16983  4.62811  4.21063  3.85037  3.14044  3.99893  4.50198  2.34502  3.61800  0.85920  3.15899  4.12459  4.43192  3.98318  3.79198  3.57108  3.46342  2.38580  5.02466  3.75107    109 l - - -
          2.68618  4.42225  2.77519  2.73123  3.46354  2.40513  3.72494  3.29354  2.67741  2.69355  4.24690  2.90347  2.73739  3.18146  2.89801  2.37887  2.77519  2.98518  4.58477  3.61503
          0.03098  3.88560  4.60795  0.61958  0.77255  0.48576  0.95510
    108   3.01997  4.85852  3.51193  3.02004  4.21642  3.50567  3.83331  3.75889  2.24201  3.27242  4.27210  3.37885  4.00747  3.05285  0.95852  3.10341  3.28494  3.48223  5.29404  4.14076    110 r - - -
          2.68618  4.42225  2.77519  2.73123  3.46354  2.40513  3.72494  3.29354  2.67741  2.69355  4.24690  2.90347  2.73739  3.18146  2.89801  2.37887  2.77519  2.98518  4.58477  3.61503
          0.03098  3.88560  4.60795  0.61958  0.77255  0.48576  0.95510
    109   2.62477  4.65698  3.15974  2.69312  4.15320  3.31854  3.70941  3.59596  2.25819  3.18558  4.05459  3.09580  3.83727  2.89255  1.67822  2.14172  2.92805  3.24132  5.33748  4.07140    111 r - - -
          2.68618  4.42225  2.77519  2.73123  3.46354  2.40513  3.72494  3.29354  2.67741  2.69355  4.24690  2.90347  2.73739  3.18146  2.89801  2.37887  2.77519  2.98518  4.58477  3.61503
          0.03098  3.88560  4.60795  0.61958  0.77255  0.48576  0.95510
    110   2.81838  4.35718  4.14361  3.80698  3.55949  3.73761  4.60637  2.04913  3.67497  2.24413  3.52248  3.99475  4.29726  4.03375  3.88623  3.24183  3.17954  1.00850  5.34621  4.07871    112 v - - -
          2.68618  4.42225  2.77519  2.73123  3.46354  2.40513  3.72494  3.29354  2.67741  2.69355  4.24690  2.90347  2.73739  3.18146  2.89801  2.37887  2.77519  2.98518  4.58477  3.61503
          0.03098  3.88560  4.60795  0.61958  0.77255  0.48576  0.95510
    111   3.12287  4.48103  4.59276  4.07990  3.21539  4.35812  4.73677  1.36728  3.90451  1.41823  3.06959  4.35018  4.63318  4.16525  4.09293  3.73039  3.37111  1.86038  5.20946  4.01103    113 i - - -
          2.68618  4.42225  2.77519  2.73123  3.46354  2.40513  3.72494  3.29354  2.67741  2.69355  4.24690  2.90347  2.73739  3.18146  2.89801  2.37887  2.77519  2.98518  4.58477  3.61503
          0.03098  3.88560  4.60795  0.61958  0.77255  0.48576  0.95510
    112   2.90096  5.42423  1.41529  1.67720  4.71014  3.17605  3.72764  4.21456  2.74622  3.74063  4.60581  2.65030  3.79983  2.89963  3.33186  2.79145  3.19206  3.80400  5.89735  4.40940    114 d - - -
          2.68618  4.42225  2.77519  2.73123  3.46354  2.40513  3.72494  3.29354  2.67741  2.69355  4.24690  2.90347  2.73739  3.18146  2.89801  2.37887  2.77519  2.98518  4.58477  3.61503
          0.03098  3.88560  4.60795  0.61958  0.77255  0.48576  0.95510
    113   3.04129  4.45617  4.35462  3.97078  3.38287  4.08092  4.69635  1.06180  3.79918  1.96604  3.31600  4.21427  4.51073  4.14602  3.99423  3.57736  3.34016  1.84595  5.27652  4.01606    115 i - - -
          2.68618  4.42225  2.77519  2.73123  3.46354  2.40513  3.72494  3.29354  2.67741  2.69355  4.24690  2.90347  2.73739  3.18146  2.89801  2.37887  2.77519  2.98518  4.58477  3.61503
          0.03098  3.88560  4.60795  0.61958  0.77255  0.48576  0.95510
    114   2.68091  4.45524  3.35739  3.25836  4.40079  0.70913  4.37800  4.00345  3.44144  3.65597  4.63169  3.52165  3.84680  3.76453  3.67620  2.85317  3.16316  3.52922  5.49264  4.50307    116 g - - -
          2.68618  4.42225  2.77519  2.73123  3.46354  2.40513  3.72494  3.29354  2.67741  2.69355  4.24690  2.90347  2.73739  3.18146  2.89801  2.37887  2.77519  2.98518  4.58477  3.61503
          0.03098  3.88560  4.60795  0.61958  0.77255  0.48576  0.95510
    115   2.41950  4.26465  3.43945  3.19186  3.98018  3.10355  4.20822  3.10890  3.13510  2.97193  4.02147  3.39926  3.80827  3.52923  3.39326  2.62089  1.14985  2.80248  5.41682  4.19676    117 t - - -
          2.68618  4.42225  2.77519  2.73123  3.46354  2.40513  3.72494  3.29354  2.67741  2.69355  4.24690  2.90347  2.73739  3.18146  2.89801  2.37887  2.77519  2.98518  4.58477  3.61503
          0.03098  3.88560  4.60795  0.61958  0.77255  0.48576  0.95510
    116   3.16983  4.62811  4.21063  3.85037  3.14044  3.99893  4.50198  2.34502  3.61800  0.85920  3.15899  4.12459  4.43192  3.98318  3.79198  3.57108  3.46342  2.38580  5.02466  3.75107    118 l - - -
          2.68618  4.42225  2.77519  2.73123  3.46354  2.40513  3.72494  3.29354  2.67741  2.69355  4.24690  2.90347  2.73739  3.18146  2.89801  2.37887  2.77519  2.98518  4.58477  3.61503
          0.03098  3.88560  4.60795  0.61958  0.77255  0.48576  0.95510
    117   2.74598  5.16464  1.95090  2.16595  4.37115  3.24498  2.64163  3.93770  2.52846  3.46496  4.28607  2.21614  3.78017  2.80019  3.03908  2.68920  3.00843  3.54866  5.59264  4.14554    119 d - - -
          2.68618  4.42225  2.77519  2.73123  3.46354  2.40513  3.72494  3.29354  2.67741  2.69355  4.24690  2.90347  2.73739  3.18146  2.89801  2.37887  2.77519  2.98518  4.58477  3.61503
          0.03098  3.88560  4.60795  0.61958  0.77255  0.48576  0.95510
    118   2.81838  4.35718  4.14361  3.80698  3.55949  3.73761  4.60637  2.04913  3.67497  2.24413  3.52248  3.99475  4.29726  4.03375  3.88623  3.24183  3.17954  1.00850  5.34621  4.07871    120 v - - -
          2.68618  4.42225  2.77519  2.73123  3.46354  2.40513  3.72494  3.29354  2.67741  2.69355  4.24690  2.90347  2.73739  3.18146  2.89801  2.37887  2.77519  2.98518  4.58477  3.61503
          0.03098  3.88560  4.60795  0.61958  0.77255  0.48576  0.95510
    119   2.99232  4.36515  4.55286  4.06033  3.47812  4.24426  4.80935  1.49741  3.93645  2.00985  3.30966  4.30368  4.59784  4.22495  4.15781  3.62681  3.26738  1.19083  5.40576  4.18777    121 v - - -
          2.68618  4.42225  2.77519  2.73123  3.46354  2.40513  3.72494  3.29354  2.67741  2.69355  4.24690  2.90347  2.73739  3.18146  2.89801  2.37887  2.77519  2.98518  4.58477  3.61503
          0.03098  3.88560  4.60795  0.61958  0.77255  0.48576  0.95510
    120   3.01641  4.37835  4.59192  4.09945  3.45319  4.28054  4.83586  1.27625  3.97258  1.96392  3.27935  4.34105  4.62134  4.25321  4.18597  3.66484  3.28854  1.39571  5.40210  4.19274    122 i - - -
          2.68618  4.42225  2.77519  2.73123  3.46354  2.40513  3.72494  3.29354  2.67741  2.69355  4.24690  2.90347  2.73739  3.18146  2.89801  2.37887  2.77519  2.98518  4.58477  3.61503
          0.03098  3.88560  4.60795  0.61958  0.77255  0.48576  0.95510
    121   2.68959  4.92271  2.46002  1.58592  4.34701  3.21065  3.72338  3.78453  2.58126  3.38897  4.24487  2.81559  3.78748  2.90015  3.02922  2.09534  2.99527  3.40832  5.58367  4.20539    123 e - - -
          2.68618  4.42225  2.77519  2.73123  3.46354  2.40513  3.72494  3.29354  2.67741  2.69355  4.24690  2.90347  2.73739  3.18146  2.89801  2.37887  2.77519  2.98518  4.58477  3.61503
          0.03098  3.88560  4.60795  0.61958  0.77255  0.48576  0.95510
    122   2.74417  4.99306  2.87115  2.06444  4.26719  3.41910  2.66938  3.72315  2.16323  3.25053  4.07865  2.92634  3.84099  2.72288  2.10670  2.73707  2.96249  3.38189  5.38365  4.06728    124 e - - -
          2.68618  4.42225  2.77519  2.73123  3.46354  2.40513  3.72494  3.29354  2.67741  2.69355  4.24690  2.90347  2.73739  3.18146  2.89801  2.37887  2.77519  2.98518  4.58477  3.61503
          0.03098  3.88560  4.60795  0.61958  0.77255  0.48576  0.95510
    123   2.59003  4.56404  3.10051  2.59642  3.75075  3.41750  3.68767  3.12902  2.47928  2.73637  2.82400  3.06253  2.88021  2.39034  2.85127  2.69514  2.83812  2.88013  5.12241  3.83901    125 q - - -
          2.68618  4.42225  2.77519  2.73123  3.46354  2.40513  3.72494  3.29354  2.67741  2.69355  4.24690  2.90347  2.73739  3.18146  2.89801  2.37887  2.77519  2.98518  4.58477  3.61503
          0.03098  3.88560  4.60795  0.61958  0.77255  0.48576  0.95510
    124   2.54900  4.55126  2.92805  2.14374  3.88725  3.31266  3.73475  3.16845  2.58880  2.91388  3.79489  3.01225  3.80768  2.94416  2.99412  2.20391  2.83478  2.32391  5.23896  3.94072    126 e - - -
          2.68618  4.42225  2.77519  2.73123  3.46354  2.40513  3.72494  3.29354  2.67741  2.69355  4.24690  2.90347  2.73739  3.18146  2.89801  2.37887  2.77519  2.98518  4.58477  3.61503
          0.03098  3.88560  4.60795  0.61958  0.77255  0.48576  0.95510
    125   2.56308  4.75867  2.15217  2.34601  4.22395  3.20855  3.70308  3.63108  2.57575  3.25120  4.08135  2.85724  2.71365  2.87064  3.04988  2.59446  2.27152  3.25426  5.48380  4.12763    127 d - - -
          2.68618  4.42225  2.77519  2.73123  3.46354  2.40513  3.72494  3.29354  2.67741  2.69355  4.24690  2.90347  2.73739  3.18146  2.89801  2.37887  2.77519  2.98518  4.58477  3.61503
          0.03098  3.88560  4.60795  0.61958  0.77255  0.48576  0.95510
    126   2.59805  4.79763  2.53774  1.90072  4.30684  2.41860  3.72647  3.74630  2.60163  3.33995  4.17183  2.83672  3.75744  2.90081  3.06265  2.10638  2.91616  3.35009  5.55122  4.19178    128 e - - -
          2.68618  4.42225  2.77519  2.73123  3.46354  2.40513  3.72494  3.29354  2.67741  2.69355  4.24690  2.90347  2.73739  3.18146  2.89801  2.37887  2.77519  2.98518  4.58477  3.61503
          0.03098  3.88560  4.60795  0.61958  0.77255  0.48576  0.95510
    127   2.70617  4.65679  2.95140  1.81582  3.81158  3.46078  3.79377  2.30371  2.61853  2.71618  3.73398  3.08607  3.92082  3.00760  3.00400  2.81719  2.96176  2.66987  5.25223  3.94317    129 e - - -
          2.68618  4.42225  2.77519  2.73123  3.46354  2.40513  3.72494  3.29354  2.67741  2.69355  4.24690  2.90347  2.73739  3.18146  2.89801  2.37887  2.77519  2.98518  4.58477  3.61503
          0.03098  3.88560  4.60795  0.61958  0.77255  0.48576  0.95510
    128   2.73494  5.15124  2.07653  2.21658  4.45573  3.29052  3.61110  3.92058  2.01621  3.43369  4.24289  2.76934  3.78701  2.22688  2.82772  2.68417  2.98083  3.53226  5.58893  4.19379    130 k - - -
          2.68618  4.42225  2.77519  2.73123  3.46354  2.40513  3.72494  3.29354  2.67741  2.69355  4.24690  2.90347  2.73739  3.18146  2.89801  2.37887  2.77519  2.98518  4.58477  3.61503
          0.03098  3.88560  4.60795  0.61958  0.77255  0.48576  0.95510
    129   2.74899  4.30115  3.92375  3.39014  2.42613  3.78185  4.07398  2.35660  3.28496  1.68260  3.16464  3.68788  4.16390  3.55720  3.54268  3.09234  2.37001  2.26540  4.77606  3.46118    131 l - - -
          2.68618  4.42225  2.77519  2.73123  3.46354  2.40513  3.72494  3.29354  2.67741  2.69355  4.24690  2.90347  2.73739  3.18146  2.89801  2.37887  2.77519  2.98518  4.58477  3.61503
          0.03098  3.88560  4.60795  0.61958  0.77255  0.48576  0.95510
    130   2.76539  5.21771  1.88201  1.79192  4.52608  3.21799  3.66408  4.00365  2.58248  3.53383  4.35573  2.70144  2.66742  2.81683  3.12078  2.69769  3.03615  3.60339  5.71182  4.26995    132 e - - -
          2.68618  4.42225  2.77519  2.73123  3.46354  2.40513  3.72494  3.29354  2.67741  2.69355  4.24690  2.90347  2.73739  3.18146  2.89801  2.37887  2.77519  2.98518  4.58477  3.61503
          0.03098  3.88560  4.60795  0.61958  0.77255  0.48576  0.95510
    131   2.56570  4.46508  3.23310  2.72844  3.78337  3.40306  3.77059  2.93196  2.13867  2.75969  3.68170  3.15281  3.86536  2.99653  2.88218  2.71310  2.30597  2.23831  5.16096  3.90231    133 k - - -
          2.68618  4.42225  2.77519  2.73123  3.46354  2.40513  3.72494  3.29354  2.67741  2.69355  4.24690  2.90347  2.73739  3.18146  2.89801  2.37887  2.77519  2.98518  4.58477  3.61503
          0.03098  3.88560  4.60795  0.61958  0.77255  0.48576  0.95510
    132   3.16983  4.62811  4.21063  3.85037  3.14044  3.99893  4.50198  2.34502  3.61800  0.85920  3.15899  4.12459  4.43192  3.98318  3.79198  3.57108  3.46342  2.38580  5.02466  3.75107    134 l - - -
          2.68618  4.42225  2.77519  2.73123  3.46354  2.40513  3.72494  3.29354  2.67741  2.69355  4.24690  2.90347  2.73739  3.18146  2.89801  2.37887  2.77519  2.98518  4.58477  3.61503
          0.03098  3.88560  4.60795  0.61958  0.77255  0.48576  0.95510
    133   2.86053  5.02724  3.20204  2.60575  4.35310  3.54077  2.62911  3.77355  1.67833  3.26553  4.11156  3.05541  3.91792  2.69998  1.88558  2.86188  3.04845  3.44979  5.35165  4.10785    135 k - - -
          2.68618  4.42225  2.77519  2.73123  3.46354  2.40513  3.72494  3.29354  2.67741  2.69355  4.24690  2.90347  2.73739  3.18146  2.89801  2.37887  2.77519  2.98518  4.58477  3.61503
          0.03098  3.88560  4.60795  0.61958  0.77255  0.48576  0.95510
    134   2.20326  4.86131  2.88707  2.45976  4.20784  3.38153  3.62052  3.59828  1.91703  3.17379  4.01815  2.95037  3.83148  2.28553  2.57725  2.71544  2.93423  3.26832  5.37197  4.07624    136 k - - -
          2.68618  4.42225  2.77519  2.73123  3.46354  2.40513  3.72494  3.29354  2.67741  2.69355  4.24690  2.90347  2.73739  3.18146  2.89801  2.37887  2.77519  2.98518  4.58477  3.61503
          0.03098  3.88560  4.60795  0.61958  0.77255  0.48576  0.95510
    135   2.06871  2.72792  4.01507  3.49824  3.44418  3.52521  4.21422  1.87885  3.38403  2.33806  3.38314  3.68375  4.04271  3.66001  3.61896  2.88960  2.85571  2.03870  5.03688  3.83113    137 i - - -
          2.68618  4.42225  2.77519  2.73123  3.46354  2.40513  3.72494  3.29354  2.67741  2.69355  4.24690  2.90347  2.73739  3.18146  2.89801  2.37887  2.77519  2.98518  4.58477  3.61503
          0.03098  3.88560  4.60795  0.61958  0.77255  0.48576  0.95510
    136   3.06052  4.40644  4.61708  4.08007  3.31799  4.35248  4.77073  1.54981  3.96026  1.53208  3.13289  4.34659  4.62523  4.19295  4.16186  3.70263  3.30658  1.47195  5.28344  4.11869    138 v - - -
          2.68618  4.42225  2.77519  2.73123  3.46354  2.40513  3.72494  3.29354  2.67741  2.69355  4.24690  2.90347  2.73739  3.18146  2.89801  2.37887  2.77519  2.98518  4.58477  3.61503
          0.03098  3.88560  4.60795  0.61958  0.77255  0.48576  0.95510
    137   2.67072  4.93318  2.13013  1.92771  4.20200  3.29123  3.65446  3.54383  2.52271  3.20760  4.05494  2.81203  3.78807  2.81562  3.01204  2.66729  2.92782  2.54321  5.46709  4.09014    139 e - - -
          2.68618  4.42225  2.77519  2.73123  3.46354  2.40513  3.72494  3.29354  2.67741  2.69355  4.24690  2.90347  2.73739  3.18146  2.89801  2.37887  2.77519  2.98518  4.58477  3.61503
          0.03098  3.88560  4.60795  0.61958  0.77255  0.48576  0.95510
    138   2.79338  5.12753  2.67450  1.96840  4.46224  3.37583  3.59301  3.88650  1.87755  3.38654  4.21175  2.86105  3.83651  2.20239  2.54563  2.75548  3.01790  3.52266  5.51934  4.19225    140 k - - -
          2.68618  4.42225  2.77519  2.73123  3.46354  2.40513  3.72494  3.29354  2.67741  2.69355  4.24690  2.90347  2.73739  3.18146  2.89801  2.37887  2.77519  2.98518  4.58477  3.61503
          0.03098  3.88560  4.60795  0.61958  0.77255  0.48576  0.95510
    139   2.97934  4.52599  4.06341  3.65774  3.21320  3.84383  4.38984  2.39009  3.42514  1.80579  1.35300  3.93365  4.30441  3.80609  3.62894  3.32987  3.28485  2.39776  5.05583  3.81883    141 m - - -
          2.68618  4.42225  2.77519  2.73123  3.46354  2.40513  3.72494  3.29354  2.67741  2.69355  4.24690  2.90347  2.73739  3.18146  2.89801  2.37887  2.77519  2.98518  4.58477  3.61503
          0.03098  3.88560  4.60795  0.61958  0.77255  0.48576  0.95510
    140   2.96327  5.07744  2.49267  1.00685  4.42525  3.28230  3.87001  3.88174  2.75217  3.49667  4.46994  2.93990  3.88745  3.08528  3.16251  2.94422  3.26754  3.56416  5.59434  4.31638    142 e - - -
          2.68618  4.42225  2.77519  2.73123  3.46354  2.40513  3.72494  3.29354  2.67741  2.69355  4.24690  2.90347  2.73739  3.18146  2.89801  2.37887  2.77519  2.98518  4.58477  3.61503
          0.03098  3.88560  4.60795  0.61958  0.77255  0.48576  0.95510
    141   2.83999  5.01097  2.93371  2.04388  4.36279  3.44681  3.61994  3.76572  2.11785  3.29228  4.15726  2.99730  3.89169  2.77157  1.63888  2.84005  3.06086  3.43947  5.41780  4.15618    143 r - - -
          2.68618  4.42225  2.77519  2.73123  3.46354  2.40513  3.72494  3.29354  2.67741  2.69355  4.24690  2.90347  2.73739  3.18146  2.89801  2.37887  2.77519  2.98518  4.58477  3.61503
          0.03098  3.88560  4.60795  0.61958  0.77255  0.48576  0.95510
    142   2.08138  4.83017  2.55189  1.61724  4.26629  3.23013  3.74987  3.57332  2.60196  3.26483  4.15206  2.86926  3.79959  2.93206  3.03657  2.69212  2.97411  3.23692  5.53657  4.18765    144 e - - -
          2.68618  4.42225  2.77519  2.73123  3.46354  2.40513  3.72494  3.29354  2.67741  2.69355  4.24690  2.90347  2.73739  3.18146  2.89801  2.37887  2.77519  2.98518  4.58477  3.61503
          0.03098  3.88560  4.60795  0.61958  0.77255  0.48576  0.95510
    143   3.11991  4.48807  4.59259  4.02946  3.09972  4.34867  4.65983  1.71654  3.89136  1.30396  2.22071  4.31235  4.57876  4.07450  4.06527  3.67958  3.34722  2.06746  5.10525  3.99945    145 l - - -
          2.68618  4.42225  2.77519  2.73123  3.46354  2.40513  3.72494  3.29354  2.67741  2.69355  4.24690  2.90347  2.73739  3.18146  2.89801  2.37887  2.77519  2.98518  4.58477  3.61503
          0.03098  3.88560  4.60795  0.61958  0.77255  0.48576  0.95510
    144   2.77676  4.78612  2.13937  2.51329  3.23046  3.41198  3.65285  3.39501  2.73686  2.99697  3.94454  3.00578  3.90618  3.02259  3.16813  2.82035  3.03877  3.13046  4.75117  1.93485    146 y - - -
          2.68618  4.42225  2.77519  2.73123  3.46354  2.40513  3.72494  3.29354  2.67741  2.69355  4.24690  2.90347  2.73739  3.18146  2.89801  2.37887  2.77519  2.98518  4.58477  3.61503
          0.03098  3.88560  4.60795  0.61958  0.77255  0.48576  0.95510
    145   2.69533  4.62416  3.23494  2.74324  3.89490  3.46901  3.75446  3.01672  1.69491  2.82425  3.79948  3.16965  3.92242  2.95822  2.66303  2.81594  2.95641  2.20567  5.23518  3.96808    147 k - - -
          2.68618  4.42225  2.77519  2.73123  3.46354  2.40513  3.72494  3.29354  2.67741  2.69355  4.24690  2.90347  2.73739  3.18146  2.89801  2.37887  2.77519  2.98518  4.58477  3.61503
          0.03098  3.88560  4.60795  0.61958  0.77255  0.48576  0.95510
    146   2.88041  5.38967  1.73792  1.41450  4.67797  3.18586  3.71639  4.17608  2.70998  3.70341  4.56087  2.66138  3.79750  2.88470  3.28101  2.77818  3.16664  3.76868  5.86105  4.38427    148 e - - -
          2.68618  4.42225  2.77519  2.73123  3.46354  2.40513  3.72494  3.29354  2.67741  2.69355  4.24690  2.90347  2.73739  3.18146  2.89801  2.37887  2.77519  2.98518  4.58477  3.61503
          0.03098  3.88560  4.60795  0.61958  0.77255  0.48576  0.95510
    147   2.74984  5.00723  2.77917  2.39168  4.25401  3.39012  2.67822  3.75330  1.87810  3.28198  4.11286  2.35486  3.83649  2.74385  2.55654  2.73798  2.97755  3.40652  5.39701  4.05716    149 k - - -
          2.68618  4.42225  2.77519  2.73123  3.46354  2.40513  3.72494  3.29354  2.67741  2.69355  4.24690  2.90347  2.73739  3.18146  2.89801  2.37887  2.77519  2.98518  4.58477  3.61503
          0.03098  3.88560  4.60795  0.61958  0.77255  0.48576  0.95510
    148   2.76844  4.52381  3.37700  3.21778  4.21215  3.21057  4.29430  3.76076  3.27617  3.38625  4.43653  3.52325  0.80358  3.66455  3.52037  2.93630  3.21100  3.40466  5.39528  4.33294    150 p - - -
          2.68618  4.42225  2.77519  2.73123  3.46354  2.40513  3.72494  3.29354  2.67741  2.69355  4.24690  2.90347  2.73739  3.18146  2.89801  2.37887  2.77519  2.98518  4.58477  3.61503
          0.03098  3.88560  4.60795  0.61958  0.77255  0.48576  0.95510
    149   2.47617  4.32166  3.34618  2.95270  3.60411  3.26589  3.93582  2.94762  2.86036  2.10395  3.70300  3.27663  3.84912  3.24949  3.17254  1.71946  2.83700  2.69713  5.10058  3.77229    151 s - - -
          2.68618  4.42225  2.77519  2.73123  3.46354  2.40513  3.72494  3.29354  2.67741  2.69355  4.24690  2.90347  2.73739  3.18146  2.89801  2.37887  2.77519  2.98518  4.58477  3.61503
          0.03098  3.88560  4.60795  0.61958  0.77255  0.48576  0.95510
    150   1.98259  4.20488  3.88238  3.48578  3.68860  3.42439  4.36666  2.23733  3.40223  2.46116  3.59067  3.66837  4.03536  3.72551  3.66311  2.84716  2.91161  1.40044  5.34371  4.11713    152 v - - -
          2.68618  4.42225  2.77519  2.73123  3.46354  2.40513  3.72494  3.29354  2.67741  2.69355  4.24690  2.90347  2.73739  3.18146  2.89801  2.37887  2.77519  2.98518  4.58477  3.61503
          0.03098  3.88560  4.60795  0.61958  0.77255  0.48576  0.95510
    151   2.65627  4.87031  1.63878  2.29035  4.33599  3.18143  3.76284  3.69355  2.69921  3.37163  4.24522  2.81849  3.77696  2.94458  3.19477  2.66753  2.22344  3.32659  5.61234  4.22569    153 d - - -
          2.68618  4.42225  2.77519  2.73123  3.46354  2.40513  3.72494  3.29354  2.67741  2.69355  4.24690  2.90347  2.73739  3.18146  2.89801  2.37887  2.77519  2.98518  4.58477  3.61503
          0.03098  3.88560  4.60795  0.61958  0.77255  0.48576  0.95510
    152   2.06219  4.52921  3.05430  2.61726  4.01789  3.26774  3.74355  3.31676  2.06339  3.02106  3.88626  3.04889  3.78949  2.93710  2.83912  2.61483  2.28314  2.99079  5.30785  4.03416    154 a - - -
          2.68618  4.42225  2.77519  2.73123  3.46354  2.40513  3.72494  3.29354  2.67741  2.69355  4.24690  2.90347  2.73739  3.18146  2.89801  2.37887  2.77519  2.98518  4.58477  3.61503
          0.03098  3.88560  4.60795  0.61958  0.77255  0.48576  0.95510
    153   3.01641  4.37835  4.59192  4.09945  3.45319  4.28054  4.83586  1.27625  3.97258  1.96392  3.27935  4.34105  4.62134  4.25321  4.18597  3.66484  3.28854  1.39571  5.40210  4.19274    155 i - - -
          2.68618  4.42225  2.77519  2.73123  3.46354  2.40513  3.72494  3.29354  2.67741  2.69355  4.24690  2.90347  2.73739  3.18146  2.89801  2.37887  2.77519  2.98518  4.58477  3.61503
          0.03098  3.88560  4.60795  0.61958  0.77255  0.48576  0.95510
    154   3.10407  4.54826  4.37807  3.84384  3.06038  4.21053  4.51204  2.19125  3.63572  1.29733  1.81700  4.14843  4.49498  3.91117  3.83446  3.56061  3.34434  2.26064  5.03734  3.86697    156 l - - -
          2.68618  4.42225  2.77519  2.73123  3.46354  2.40513  3.72494  3.29354  2.67741  2.69355  4.24690  2.90347  2.73739  3.18146  2.89801  2.37887  2.77519  2.98518  4.58477  3.61503
          0.03098  3.88560  4.60795  0.61958  0.77255  0.48576  0.95510
    155   2.87993  5.38754  1.74837  1.40812  4.67602  3.18627  3.71641  4.17368  2.70922  3.70159  4.55914  2.66216  3.79762  2.88477  3.27947  2.77812  3.16611  3.76672  5.85927  4.38325    157 e - - -
          2.68618  4.42225  2.77519  2.73123  3.46354  2.40513  3.72494  3.29354  2.67741  2.69355  4.24690  2.90347  2.73739  3.18146  2.89801  2.37887  2.77519  2.98518  4.58477  3.61503
          0.03098  3.88560  4.60795  0.61958  0.77255  0.48576  0.95510
    156   2.07222  4.33973  3.76749  3.34010  3.41676  3.58077  4.20801  2.38462  3.20206  1.48918  3.35862  3.62687  4.09690  3.56489  3.46733  2.97639  3.00502  2.26363  5.12312  3.87994    158 l - - -
          2.68618  4.42225  2.77519  2.73123  3.46354  2.40513  3.72494  3.29354  2.67741  2.69355  4.24690  2.90347  2.73739  3.18146  2.89801  2.37887  2.77519  2.98518  4.58477  3.61503
          0.03098  3.88560  4.60795  0.61958  0.77255  0.48576  0.95510
    157   3.00344  5.13416  0.89941  2.34265  4.51287  3.22037  3.94222  4.10397  3.02876  3.70989  4.68812  2.89975  3.87407  3.18127  3.54689  2.96420  3.34223  3.74170  5.67894  4.38339    159 d - - -
          2.68618  4.42225  2.77519  2.73123  3.46354  2.40513  3.72494  3.29354  2.67741  2.69355  4.24690  2.90347  2.73739  3.18146  2.89801  2.37887  2.77519  2.98518  4.58477  3.61503
          0.03098  3.88560  4.60795  0.61958  0.77255  0.48576  0.95510
    158   2.05578  4.55645  2.96005  2.56697  4.10330  3.22038  3.74087  3.48133  2.06400  3.12646  3.97005  3.00612  3.76497  2.92704  2.86078  2.09183  2.82196  3.11664  5.36712  4.07922    160 a - - -
          2.68618  4.42225  2.77519  2.73123  3.46354  2.40513  3.72494  3.29354  2.67741  2.69355  4.24690  2.90347  2.73739  3.18146  2.89801  2.37887  2.77519  2.98518  4.58477  3.61503
          0.03098  3.88560  4.60795  0.61958  0.77255  0.48576  0.95510
    159   2.77675  5.17539  2.41183  1.84213  4.47425  3.27579  3.63672  3.94270  2.42288  3.46278  4.28838  2.21525  3.79972  2.24304  2.86658  2.72134  3.02975  3.56132  5.62081  4.22329    161 e - - -
          2.68618  4.42225  2.77519  2.73123  3.46354  2.40513  3.72494  3.29354  2.67741  2.69355  4.24690  2.90347  2.73739  3.18146  2.89801  2.37887  2.77519  2.98518  4.58477  3.61503
          0.03098  3.88560  4.60795  0.61958  0.77255  0.48576  0.95510
    160   3.27483  4.67268  4.25674  3.97359  0.99048  3.96181  3.88271  2.79675  3.88026  2.16370  3.52486  4.03387  4.41999  4.04457  3.99674  3.54418  3.57592  2.78843  4.12763  2.49289    162 f - - -
          2.68618  4.42225  2.77519  2.73123  3.46354  2.40513  3.72494  3.29354  2.67741  2.69355  4.24690  2.90347  2.73739  3.18146  2.89801  2.37887  2.77519  2.98518  4.58477  3.61503
          0.03098  3.88560  4.60795  0.61958  0.77255  0.48576  0.95510
    161   3.00881  4.82419  3.13812  2.89924  3.29360  3.45832  1.11511  3.71377  2.74191  3.20615  4.25000  3.30810  4.01149  3.26560  3.00692  3.07933  3.31255  3.44863  4.75851  3.24406    163 h - - -
          2.68618  4.42225  2.77519  2.73123  3.46354  2.40513  3.72494  3.29354  2.67741  2.69355  4.24690  2.90347  2.73739  3.18146  2.89801  2.37887  2.77519  2.98518  4.58477  3.61503
          0.03098  3.88560  4.60795  0.61958  0.77255  0.48576  0.95510
    162   2.64670  4.69655  3.07504  2.19145  3.91114  3.44860  3.62882  3.27575  2.31033  2.89280  2.83317  3.02257  3.84707  2.80864  2.26142  2.71552  2.87244  3.00378  5.19211  3.91062    164 e - - -
          2.68618  4.42225  2.77519  2.73123  3.46354  2.40513  3.72494  3.29354  2.67741  2.69355  4.24690  2.90347  2.73739  3.18146  2.89801  2.37887  2.77519  2.98518  4.58477  3.61503
          0.03098  3.88560  4.60795  0.61958  0.77255  0.48576  0.95510
    163   2.15980  4.50853  3.16739  2.69679  3.69214  3.42640  3.75855  2.98930  2.55978  2.21640  3.62601  3.13714  3.87757  2.41472  2.90578  2.73909  2.86790  2.76618  5.11493  3.83819    165 a - - -
          2.68618  4.42225  2.77519  2.73123  3.46354  2.40513  3.72494  3.29354  2.67741  2.69355  4.24690  2.90347  2.73739  3.18146  2.89801  2.37887  2.77519  2.98518  4.58477  3.61503
          0.03098  3.88560  4.60795  0.61958  0.77255  0.48576  0.95510
    164   3.04129  4.45617  4.35462  3.97078  3.38287  4.08092  4.69635  1.06180  3.79918  1.96604  3.31600  4.21427  4.51073  4.14602  3.99423  3.57736  3.34016  1.84595  5.27652  4.01606    166 i - - -
          2.68618  4.42225  2.77519  2.73123  3.46354  2.40513  3.72494  3.29354  2.67741  2.69355  4.24690  2.90347  2.73739  3.18146  2.89801  2.37887  2.77519  2.98518  4.58477  3.61503
          0.03098  3.88560  4.60795  0.61958  0.77255  0.48576  0.95510
    165   0.99500  4.19834  3.47570  3.26741  4.06524  3.02257  4.28794  3.19270  3.28400  3.07372  4.10397  3.41378  3.76301  3.62392  3.53373  2.54845  2.82671  2.84482  5.49108  4.29275    167 a - - -
          2.68618  4.42225  2.77519  2.73123  3.46354  2.40513  3.72494  3.29354  2.67741  2.69355  4.24690  2.90347  2.73739  3.18146  2.89801  2.37887  2.77519  2.98518  4.58477  3.61503
          0.03098  3.88560  4.60795  0.61958  0.77255  0.48576  0.95510
    166   2.57216  4.49012  3.23759  2.68847  3.72815  3.41764  3.70035  3.09553  2.45372  2.75657  2.78074  3.12026  3.84886  2.92680  2.30601  2.28150  2.82772  2.83429  5.08302  3.81748    168 s - - -
          2.68618  4.42225  2.77519  2.73123  3.46354  2.40513  3.72494  3.29354  2.67741  2.69355  4.24690  2.90347  2.73739  3.18146  2.89801  2.37887  2.77519  2.98518  4.58477  3.61503
          0.03098  3.88560  4.60795  0.61958  0.77255  0.48576  0.95510
    167   2.66346  4.30683  3.61256  3.06281  2.54153  3.65444  3.87944  2.14790  2.40779  2.24426  3.30294  3.43137  4.02914  3.27151  3.21939  2.93300  2.89891  2.37457  4.79370  3.48830    169 i - - -
          2.68618  4.42225  2.77519  2.73123  3.46354  2.40513  3.72494  3.29354  2.67741  2.69355  4.24690  2.90347  2.73739  3.18146  2.89801  2.37887  2.77519  2.98518  4.58477  3.61503
          0.03098  3.88560  4.60795  0.61958  0.77255  0.48576  0.95510
    168   1.77070  4.13813  3.44846  3.12836  4.03423  3.00008  4.14991  3.12277  3.10277  3.02362  3.96350  3.30610  3.71291  3.43791  3.39576  2.44821  1.59281  2.75954  5.46173  4.24475    170 t - - -
          2.68618  4.42225  2.77519  2.73123  3.46354  2.40513  3.72494  3.29354  2.67741  2.69355  4.24690  2.90347  2.73739  3.18146  2.89801  2.37887  2.77519  2.98518  4.58477  3.61503
          0.03098  3.88560  4.60795  0.61958  0.77255  0.48576  0.95510
    169   2.64276  4.83945  2.62906  2.35123  4.12300  2.45959  2.67306  3.67672  2.48767  3.25454  4.09220  2.28429  3.78705  2.85194  2.91339  2.66014  2.92566  3.31451  5.39364  4.01120    171 n - - -
          2.68618  4.42225  2.77519  2.73123  3.46354  2.40513  3.72494  3.29354  2.67741  2.69355  4.24690  2.90347  2.73739  3.18146  2.89801  2.37887  2.77519  2.98518  4.58477  3.61503
          0.03098  3.88560  4.60795  0.61958  0.77255  0.48576  0.95510
    170   2.73404  4.73131  2.71511  2.60182  4.09686  3.19256  3.93115  3.80989  2.83585  3.45522  4.41027  1.13502  3.84499  3.20379  3.19108  2.80064  3.11625  3.43078  5.40125  4.04414    172 n - - -
          2.68618  4.42225  2.77519  2.73123  3.46354  2.40513  3.72494  3.29354  2.67741  2.69355  4.24690  2.90347  2.73739  3.18146  2.89801  2.37887  2.77519  2.98518  4.58477  3.61503
          0.03098  3.88560  4.60795  0.61958  0.77255  0.48576  0.95510
    171   2.71470  4.87609  2.56432  1.85439  4.28877  3.24644  3.75210  3.71204  2.58913  3.32072  4.19852  2.88505  1.96803  2.93820  3.01028  2.73093  3.01510  3.36135  5.51695  4.19042    173 e - - -
          2.68618  4.42225  2.77519  2.73123  3.46354  2.40513  3.72494  3.29354  2.67741  2.69355  4.24690  2.90347  2.73739  3.18146  2.89801  2.37887  2.77519  2.98518  4.58477  3.61503
          0.03098  3.88560  4.60795  0.61958  0.77255  0.48576  0.95510
    172   2.89083  4.87727  2.91125  2.66599  4.04762  3.37450  3.82448  3.68020  2.48583  3.18127  4.20857  3.12591  3.92802  1.21088  2.76983  2.93793  3.18770  3.40900  5.31721  4.01176    174 q - - -
          2.68618  4.42225  2.77519  2.73123  3.46354  2.40513  3.72494  3.29354  2.67741  2.69355  4.24690  2.90347  2.73739  3.18146  2.89801  2.37887  2.77519  2.98518  4.58477  3.61503
          0.03098  3.88560  4.60795  0.61958  0.77255  0.48576  0.95510
    173   3.16983  4.62811  4.21063  3.85037  3.14044  3.99893  4.50198  2.34502  3.61800  0.85920  3.15899  4.12459  4.43192  3.98318  3.79198  3.57108  3.46342  2.38580  5.02466  3.75107    175 l - - -
          2.68618  4.42225  2.77519  2.73123  3.46354  2.40513  3.72494  3.29354  2.67741  2.69355  4.24690  2.90347  2.73739  3.18146  2.89801  2.37887  2.77519  2.98518  4.58477  3.61503
          0.03098  3.88560  4.60795  0.61958  0.77255  0.48576  0.95510
    174   2.81838  4.35718  4.14361  3.80698  3.55949  3.73761  4.60637  2.04913  3.67497  2.24413  3.52248  3.99475  4.29726  4.03375  3.88623  3.24183  3.17954  1.00850  5.34621  4.07871    176 v - - -
          2.68618  4.42225  2.77519  2.73123  3.46354  2.40513  3.72494  3.29354  2.67741  2.69355  4.24690  2.90347  2.73739  3.18146  2.89801  2.37887  2.77519  2.98518  4.58477  3.61503
          0.03098  3.88560  4.60795  0.61958  0.77255  0.48576  0.95510
    175   2.39160  4.43082  2.92286  2.60928  4.14755  3.09203  3.83928  3.56161  2.70457  3.21428  4.04914  2.25754  3.71271  3.04362  3.10096  2.00368  2.17381  3.14010  5.44705  4.15075    177 s - - -
          2.68618  4.42225  2.77519  2.73123  3.46354  2.40513  3.72494  3.29354  2.67741  2.69355  4.24690  2.90347  2.73739  3.18146  2.89801  2.37887  2.77519  2.98518  4.58477  3.61503
          0.03098  3.88560  4.60795  0.61958  0.77255  0.48576  0.95510
    176   3.04129  4.45617  4.35462  3.97078  3.38287  4.08092  4.69635  1.06180  3.79918  1.96604  3.31600  4.21427  4.51073  4.14602  3.99423  3.57736  3.34016  1.84595  5.27652  4.01606    178 i - - -
          2.68618  4.42225  2.77519  2.73123  3.46354  2.40513  3.72494  3.29354  2.67741  2.69355  4.24690  2.90347  2.73739  3.18146  2.89801  2.37887  2.77519  2.98518  4.58477  3.61503
          0.03098  3.88560  4.60795  0.61958  0.77255  0.48576  0.95510
    177   2.41950  4.26465  3.43945  3.19186  3.98018  3.10355  4.20822  3.10890  3.13510  2.97193  4.02147  3.39926  3.80827  3.52923  3.39326  2.62089  1.14985  2.80248  5.41682  4.19676    179 t - - -
          2.68618  4.42225  2.77519  2.73123  3.46354  2.40513  3.72494  3.29354  2.67741  2.69355  4.24690  2.90347  2.73739  3.18146  2.89801  2.37887  2.77519  2.98518  4.58477  3.61503
          0.03098  3.88560  4.60795  0.61958  0.77255  0.48576  0.95510
    178   2.88129  5.39333  1.71919  1.42619  4.68131  3.18516  3.71641  4.18020  2.71140  3.70657  4.56393  2.66005  3.79732  2.88467  3.28375  2.77833  3.16764  3.77206  5.86414  4.38606    180 e - - -
          2.68618  4.42225  2.77519  2.73123  3.46354  2.40513  3.72494  3.29354  2.67741  2.69355  4.24690  2.90347  2.73739  3.18146  2.89801  2.37887  2.77519  2.98518  4.58477  3.61503
          0.03098  3.88560  4.60795  0.61958  0.77255  0.48576  0.95510
    179   3.26578  4.74946  3.85748  3.58918  2.29334  3.84532  3.62426  3.27313  3.44632  2.72372  3.94676  3.73942  4.31879  3.74922  3.62740  3.40123  3.55248  3.14429  3.93766  0.94423    181 y - - -
          2.68618  4.42225  2.77519  2.73123  3.46354  2.40513  3.72494  3.29354  2.67741  2.69355  4.24690  2.90347  2.73739  3.18146  2.89801  2.37887  2.77519  2.98518  4.58477  3.61503
          0.03098  3.88560  4.60795  0.61958  0.77255  0.48576  0.95510
    180   3.04129  4.45617  4.35462  3.97078  3.38287  4.08092  4.69635  1.06180  3.79918  1.96604  3.31600  4.21427  4.51073  4.14602  3.99423  3.57736  3.34016  1.84595  5.27652  4.01606    182 i - - -
          2.68618  4.42225  2.77519  2.73123  3.46354  2.40513  3.72494  3.29354  2.67741  2.69355  4.24690  2.90347  2.73739  3.18146  2.89801  2.37887  2.77519  2.98518  4.58477  3.61503
          0.03098  3.88560  4.60795  0.61958  0.77255  0.48576  0.95510
    181   2.41950  4.26465  3.43945  3.19186  3.98018  3.10355  4.20822  3.10890  3.13510  2.97193  4.02147  3.39926  3.80827  3.52923  3.39326  2.62089  1.14985  2.80248  5.41682  4.19676    183 t - - -
          2.68618  4.42225  2.77519  2.73123  3.46354  2.40513  3.72494  3.29354  2.67741  2.69355  4.24690  2.90347  2.73739  3.18146  2.89801  2.37887  2.77519  2.98518  4.58477  3.61503
          0.03098  3.88560  4.60795  0.61958  0.77255  0.48576  0.95510
    182   3.01997  4.85852  3.51193  3.02004  4.21642  3.50567  3.83331  3.75889  2.24201  3.27242  4.27210  3.37885  4.00747  3.05285  0.95852  3.10341  3.28494  3.48223  5.29404  4.14076    184 r - - -
          2.68618  4.42225  2.77519  2.73123  3.46354  2.40513  3.72494  3.29354  2.67741  2.69355  4.24690  2.90347  2.73739  3.18146  2.89801  2.37887  2.77519  2.98518  4.58477  3.61503
          0.03098  3.88560  4.60795  0.61958  0.77255  0.48576  0.95510
    183   3.15400  4.52314  4.58322  4.06321  3.14053  4.36271  4.70711  1.63643  3.88323  1.16301  2.99043  4.34305  4.62365  4.12709  4.06568  3.73016  3.39723  1.98149  5.15576  3.97562    185 l - - -
          2.68618  4.42225  2.77519  2.73123  3.46354  2.40513  3.72494  3.29354  2.67741  2.69355  4.24690  2.90347  2.73739  3.18146  2.89801  2.37887  2.77519  2.98518  4.58477  3.61503
          0.03098  3.88560  4.60795  0.61958  0.77255  0.48576  0.95510
    184   2.41950  4.26465  3.43945  3.19186  3.98018  3.10355  4.20822  3.10890  3.13510  2.97193  4.02147  3.39926  3.80827  3.52923  3.39326  2.62089  1.14985  2.80248  5.41682  4.19676    186 t - - -
          2.68618  4.42225  2.77519  2.73123  3.46354  2.40513  3.72494  3.29354  2.67741  2.69355  4.24690  2.90347  2.73739  3.18146  2.89801  2.37887  2.77519  2.98518  4.58477  3.61503
          0.03098  3.88560  4.60795  0.61958  0.77255  0.48576  0.95510
    185   3.12089  4.47916  4.59088  4.07907  3.22005  4.35624  4.73732  1.35411  3.90323  1.43534  3.07537  4.34897  4.63303  4.16619  4.09235  3.72924  3.36969  1.85435  5.21246  4.01182    187 i - - -
          2.68618  4.42225  2.77519  2.73123  3.46354  2.40513  3.72494  3.29354  2.67741  2.69355  4.24690  2.90347  2.73739  3.18146  2.89801  2.37887  2.77519  2.98518  4.58477  3.61503
          0.03098  3.88560  4.60795  0.61958  0.77255  0.48576  0.95510
    186   2.76844  4.52381  3.37700  3.21778  4.21215  3.21057  4.29430  3.76076  3.27617  3.38625  4.43653  3.52325  0.80358  3.66455  3.52037  2.93630  3.21100  3.40466  5.39528  4.33294    188 p - - -
          2.68618  4.42225  2.77519  2.73123  3.46354  2.40513  3.72494  3.29354  2.67741  2.69355  4.24690  2.90347  2.73739  3.18146  2.89801  2.37887  2.77519  2.98518  4.58477  3.61503
          0.03098  3.88560  4.60795  0.61958  0.77255  0.48576  0.95510
    187   2.32121  4.24187  3.21756  3.03376  4.08925  2.97149  4.14334  3.61355  3.10841  3.33271  4.25758  3.25656  3.71134  3.45667  3.39417  1.07144  2.80229  3.14579  5.46065  4.17280    189 s - - -
          2.68618  4.42225  2.77519  2.73123  3.46354  2.40513  3.72494  3.29354  2.67741  2.69355  4.24690  2.90347  2.73739  3.18146  2.89801  2.37887  2.77519  2.98518  4.58477  3.61503
          0.03098  3.88560  4.60795  0.61958  0.77255  0.48576  0.95510
    188   3.01997  4.85852  3.51193  3.02004  4.21642  3.50567  3.83331  3.75889  2.24201  3.27242  4.27210  3.37885  4.00747  3.05285  0.95852  3.10341  3.28494  3.48223  5.29404  4.14076    190 r - - -
          2.68618  4.42225  2.77519  2.73123  3.46354  2.40513  3.72494  3.29354  2.67741  2.69355  4.24690  2.90347  2.73739  3.18146  2.89801  2.37887  2.77519  2.98518  4.58477  3.61503
          0.03098  3.88560  4.60795  0.61958  0.77255  0.48576  0.95510
    189   2.98012  5.05722  3.38136  2.75247  4.47872  3.59795  3.58363  3.83882  1.58856  3.31232  4.19316  3.15437  3.98204  2.72755  1.45694  2.98986  3.15865  3.53059  5.37748  4.20084    191 r - - -
          2.68618  4.42225  2.77519  2.73123  3.46354  2.40513  3.72494  3.29354  2.67741  2.69355  4.24690  2.90347  2.73739  3.18146  2.89801  2.37887  2.77519  2.98518  4.58477  3.61503
          0.03098  3.88560  4.60795  0.61958  0.77255  0.48576  0.95510
    190   2.74355  4.80496  3.11355  2.58588  4.01523  3.49080  3.61755  3.40170  1.86543  2.40244  3.87596  3.05040  3.88890  2.30433  2.47267  2.79516  2.95794  3.13189  5.23654  3.96445    192 k - - -
          2.68618  4.42225  2.77519  2.73123  3.46354  2.40513  3.72494  3.29354  2.67741  2.69355  4.24690  2.90347  2.73739  3.18146  2.89801  2.37887  2.77519  2.98518  4.58477  3.61503
          0.03098  3.88560  4.60795  0.61958  0.77255  0.48576  0.95510
    191   2.41950  4.26465  3.43945  3.19186  3.98018  3.10355  4.20822  3.10890  3.13510  2.97193  4.02147  3.39926  3.80827  3.52923  3.39326  2.62089  1.14985  2.80248  5.41682  4.19676    193 t - - -
          2.68618  4.42225  2.77519  2.73123  3.46354  2.40513  3.72494  3.29354  2.67741  2.69355  4.24690  2.90347  2.73739  3.18146  2.89801  2.37887  2.77519  2.98518  4.58477  3.61503
          0.03098  3.88560  4.60795  0.61958  0.77255  0.48576  0.95510
    192   2.99562  4.36550  4.56123  4.06785  3.47733  4.25217  4.81509  1.47678  3.94470  2.00668  3.30729  4.31096  4.60277  4.23144  4.16511  3.63434  3.26979  1.20339  5.40721  4.19077    194 v - - -
          2.68618  4.42225  2.77519  2.73123  3.46354  2.40513  3.72494  3.29354  2.67741  2.69355  4.24690  2.90347  2.73739  3.18146  2.89801  2.37887  2.77519  2.98518  4.58477  3.61503
          0.03098  3.88560  4.60795  0.61958  0.77255  0.48576  0.95510
    193   2.59372  2.79075  3.34535  2.82180  3.86473  3.37224  3.78341  3.14532  1.65012  2.88468  3.80066  3.20485  3.86737  3.01187  2.73567  2.73561  2.88878  2.86963  5.18268  3.94035    195 k - - -
          2.68618  4.42225  2.77519  2.73123  3.46354  2.40513  3.72494  3.29354  2.67741  2.69355  4.24690  2.90347  2.73739  3.18146  2.89801  2.37887  2.77519  2.98518  4.58477  3.61503
          0.03098  3.88560  4.60795  0.61958  0.77255  0.48576  0.95510
    194   2.79767  5.03127  2.75165  1.68077  4.36241  3.38340  3.63030  3.78539  2.22996  3.32078  4.17546  2.91932  3.85439  2.78211  2.04953  2.78468  3.03280  3.44502  5.46343  4.15931    196 e - - -
          2.68618  4.42225  2.77519  2.73123  3.46354  2.40513  3.72494  3.29354  2.67741  2.69355  4.24690  2.90347  2.73739  3.18146  2.89801  2.37887  2.77519  2.98518  4.58477  3.61503
          0.03098  3.88560  4.60795  0.61958  0.77255  0.48576  0.95510
    195   2.81838  4.35718  4.14361  3.80698  3.55949  3.73761  4.60637  2.04913  3.67497  2.24413  3.52248  3.99475  4.29726  4.03375  3.88623  3.24183  3.17954  1.00850  5.34621  4.07871    197 v - - -
          2.68618  4.42225  2.77519  2.73123  3.46354  2.40513  3.72494  3.29354  2.67741  2.69355  4.24690  2.90347  2.73739  3.18146  2.89801  2.37887  2.77519  2.98518  4.58477  3.61503
          0.03098  3.88560  4.60795  0.61958  0.77255  0.48576  0.95510
    196   3.15554  4.52615  4.57994  4.06016  3.13653  4.36121  4.70394  1.65458  3.87908  1.15061  2.98719  4.34074  4.62232  4.12341  4.06161  3.72882  3.39876  1.98949  5.15240  3.97194    198 l - - -
          2.68618  4.42225  2.77519  2.73123  3.46354  2.40513  3.72494  3.29354  2.67741  2.69355  4.24690  2.90347  2.73739  3.18146  2.89801  2.37887  2.77519  2.98518  4.58477  3.61503
          0.03098  3.88560  4.60795  0.61958  0.77255  0.48576  0.95510
    197   2.73289  5.04291  2.55063  1.90645  4.38416  2.51219  3.63458  3.81660  1.99320  3.36198  4.18893  2.81870  3.80351  2.78479  2.78254  2.70727  2.98570  3.45014  5.53536  4.17874    199 e - - -
          2.68618  4.42225  2.77519  2.73123  3.46354  2.40513  3.72494  3.29354  2.67741  2.69355  4.24690  2.90347  2.73739  3.18146  2.89801  2.37887  2.77519  2.98518  4.58477  3.61503
          0.03098  3.88560  4.60795  0.61958  0.77255  0.48576  0.95510
    198   2.85442  4.98243  3.10569  2.60748  4.29783  3.49303  3.60577  3.74544  2.04189  3.24207  4.12351  3.05735  3.91593  1.81235  1.89706  2.86713  3.06747  3.43127  5.35837  4.10317    200 q - - -
          2.68618  4.42225  2.77519  2.73123  3.46354  2.40513  3.72494  3.29354  2.67741  2.69355  4.24690  2.90347  2.73739  3.18146  2.89801  2.37887  2.77519  2.98518  4.58477  3.61503
          0.03098  3.88560  4.60795  0.61958  0.77255  0.48576  0.95510
    199   2.68091  4.45524  3.35739  3.25836  4.40079  0.70913  4.37800  4.00345  3.44144  3.65597  4.63169  3.52165  3.84680  3.76453  3.67620  2.85317  3.16316  3.52922  5.49264  4.50307    201 g - - -
          2.68618  4.42225  2.77519  2.73123  3.46354  2.40513  3.72494  3.29354  2.67741  2.69355  4.24690  2.90347  2.73739  3.18146  2.89801  2.37887  2.77519  2.98518  4.58477  3.61503
          0.03098  3.88560  4.60795  0.61958  0.77255  0.48576  0.95510
    200   2.80481  5.27513  1.82698  1.74611  4.59870  2.34295  3.69110  4.08786  2.65438  3.61319  4.44603  2.67780  3.78059  2.85170  3.21420  2.72496  3.08738  3.67778  5.78845  4.32872    202 e - - -
          2.68618  4.42225  2.77519  2.73123  3.46354  2.40513  3.72494  3.29354  2.67741  2.69355  4.24690  2.90347  2.73739  3.18146  2.89801  2.37887  2.77519  2.98518  4.58477  3.61503
          0.03098  3.88560  4.60795  0.61958  0.77255  0.48576  0.95510
    201   2.67725  4.73782  3.04142  2.60921  4.18140  3.36415  3.69136  3.48415  1.60926  3.13690  4.02331  3.05170  3.85498  2.86362  2.55389  2.74196  2.26987  3.16836  5.36748  4.10449    203 k - - -
          2.68618  4.42225  2.77519  2.73123  3.46354  2.40513  3.72494  3.29354  2.67741  2.69355  4.24690  2.90347  2.73739  3.18146  2.89801  2.37887  2.77519  2.98518  4.58477  3.61503
          0.03098  3.88560  4.60795  0.61958  0.77255  0.48576  0.95510
    202   2.96327  5.07744  2.49267  1.00685  4.42525  3.28230  3.87001  3.88174  2.75217  3.49667  4.46994  2.93990  3.88745  3.08528  3.16251  2.94422  3.26754  3.56416  5.59434  4.31638    204 e - - -
          2.68618  4.42225  2.77519  2.73123  3.46354  2.40513  3.72494  3.29354  2.67741  2.69355  4.24690  2.90347  2.73739  3.18146  2.89801  2.37887  2.77519  2.98518  4.58477  3.61503
          0.03098  3.88560  4.60795  0.61958  0.77255  0.48576  0.95510
    203   2.75017  4.92578  2.63610  2.39084  3.86244  3.31572  2.52859  3.73659  2.46407  3.28713  4.16257  1.85572  3.84081  2.88521  2.84644  2.75359  3.02393  3.39287  5.21339  3.74602    205 n - - -
          2.68618  4.42225  2.77519  2.73123  3.46354  2.40513  3.72494  3.29354  2.67741  2.69355  4.24690  2.90347  2.73739  3.18146  2.89801  2.37887  2.77519  2.98518  4.58477  3.61503
          0.03098  3.88560  4.60795  0.61958  0.77255  0.48576  0.95510
    204   3.27483  4.67268  4.25674  3.97359  0.99048  3.96181  3.88271  2.79675  3.88026  2.16370  3.52486  4.03387  4.41999  4.04457  3.99674  3.54418  3.57592  2.78843  4.12763  2.49289    206 f - - -
          2.68618  4.42225  2.77519  2.73123  3.46354  2.40513  3.72494  3.29354  2.67741  2.69355  4.24690  2.90347  2.73739  3.18146  2.89801  2.37887  2.77519  2.98518  4.58477  3.61503
          0.03098  3.88560  4.60795  0.61958  0.77255  0.48576  0.95510
    205   3.04129  4.45617  4.35462  3.97078  3.38287  4.08092  4.69635  1.06180  3.79918  1.96604  3.31600  4.21427  4.51073  4.14602  3.99423  3.57736  3.34016  1.84595  5.27652  4.01606    207 i - - -
          2.68618  4.42225  2.77519  2.73123  3.46354  2.40513  3.72494  3.29354  2.67741  2.69355  4.24690  2.90347  2.73739  3.18146  2.89801  2.37887  2.77519  2.98518  4.58477  3.61503
          0.03098  3.88560  4.60795  0.61958  0.77255  0.48576  0.95510
    206   2.75476  5.19982  1.95007  2.16330  4.50711  3.24629  3.63985  3.98797  2.05169  3.50556  4.31960  2.21270  3.78034  2.78579  2.97856  2.69219  3.01528  3.58820  5.66506  4.23977    208 d - - -
          2.68618  4.42225  2.77519  2.73123  3.46354  2.40513  3.72494  3.29354  2.67741  2.69355  4.24690  2.90347  2.73739  3.18146  2.89801  2.37887  2.77519  2.98518  4.58477  3.61503
          0.03098  3.88560  4.60795  0.61958  0.77255  0.48576  0.95510
    207   3.16983  4.62811  4.21063  3.85037  3.14044  3.99893  4.50198  2.34502  3.61800  0.85920  3.15899  4.12459  4.43192  3.98318  3.79198  3.57108  3.46342  2.38580  5.02466  3.75107    209 l - - -
          2.68618  4.42225  2.77519  2.73123  3.46354  2.40513  3.72494  3.29354  2.67741  2.69355  4.24690  2.90347  2.73739  3.18146  2.89801  2.37887  2.77519  2.98518  4.58477  3.61503
          0.03098  3.88560  4.60795  0.61958  0.77255  0.48576  0.95510
    208   3.00881  4.82419  3.13812  2.89924  3.29360  3.45832  1.11511  3.71377  2.74191  3.20615  4.25000  3.30810  4.01149  3.26560  3.00692  3.07933  3.31255  3.44863  4.75851  3.24406    210 h - - -
          2.68618  4.42225  2.77519  2.73123  3.46354  2.40513  3.72494  3.29354  2.67741  2.69355  4.24690  2.90347  2.73739  3.18146  2.89801  2.37887  2.77519  2.98518  4.58477  3.61503
          0.03098  3.88560  4.60795  0.61958  0.77255  0.48576  0.95510
    209   2.98012  5.05722  3.38136  2.75247  4.47872  3.59795  3.58363  3.83882  1.58856  3.31232  4.19316  3.15437  3.98204  2.72755  1.45694  2.98986  3.15865  3.53059  5.37748  4.20084    211 r - - -
          2.68618  4.42225  2.77519  2.73123  3.46354  2.40513  3.72494  3.29354  2.67741  2.69355  4.24690  2.90347  2.73739  3.18146  2.89801  2.37887  2.77519  2.98518  4.58477  3.61503
          0.03098  3.88560  4.60795  0.61958  0.77255  0.48576  0.95510
    210   2.89083  4.87727  2.91125  2.66599  4.04762  3.37450  3.82448  3.68020  2.48583  3.18127  4.20857  3.12591  3.92802  1.21088  2.76983  2.93793  3.18770  3.40900  5.31721  4.01176    212 q - - -
          2.68618  4.42225  2.77519  2.73123  3.46354  2.40513  3.72494  3.29354  2.67741  2.69355  4.24690  2.90347  2.73739  3.18146  2.89801  2.37887  2.77519  2.98518  4.58477  3.61503
          0.03098  3.88560  4.60795  0.61958  0.77255  0.48576  0.95510
    211   3.10738  4.54938  4.38521  3.85012  3.05866  4.21654  4.51689  2.18964  3.64324  1.28354  1.83329  4.15461  4.49856  3.91591  3.84109  3.56614  3.34702  2.26066  5.03826  3.87024    213 l - - -
          2.68618  4.42225  2.77519  2.73123  3.46354  2.40513  3.72494  3.29354  2.67741  2.69355  4.24690  2.90347  2.73739  3.18146  2.89801  2.37887  2.77519  2.98518  4.58477  3.61503
          0.03098  3.88560  4.60795  0.61958  0.77255  0.48576  0.95510
    212   3.06251  4.40765  4.62058  4.08355  3.31625  4.35525  4.77315  1.53745  3.96354  1.52930  3.13068  4.34983  4.62705  4.19538  4.16441  3.70562  3.30841  1.48419  5.28345  4.11948    214 v - - -
          2.68618  4.42225  2.77519  2.73123  3.46354  2.40513  3.72494  3.29354  2.67741  2.69355  4.24690  2.90347  2.73739  3.18146  2.89801  2.37887  2.77519  2.98518  4.58477  3.61503
          0.03098  3.88560  4.60795  0.61958  0.77255  0.48576  0.95510
    213   2.79831  5.30490  1.87731  1.78469  4.58963  3.22282  3.65481  4.08180  2.55580  3.58673  4.40688  2.68581  3.78128  2.19705  3.08562  2.71423  3.06274  3.67341  5.74983  4.29508    215 e - - -
          2.68618  4.42225  2.77519  2.73123  3.46354  2.40513  3.72494  3.29354  2.67741  2.69355  4.24690  2.90347  2.73739  3.18146  2.89801  2.37887  2.77519  2.98518  4.58477  3.61503
          0.03098  3.88560  4.60795  0.61958  0.77255  0.48576  0.95510
    214   2.97162  4.40594  4.37311  3.88373  3.32575  4.11500  4.61021  1.92571  3.72029  1.58253  3.21056  4.14533  4.48868  4.02761  3.94111  3.49545  3.24883  1.31641  5.22756  3.99298    216 v - - -
          2.68618  4.42225  2.77519  2.73123  3.46354  2.40513  3.72494  3.29354  2.67741  2.69355  4.24690  2.90347  2.73739  3.18146  2.89801  2.37887  2.77519  2.98518  4.58477  3.61503
          0.03098  3.88560  4.60795  0.61958  0.77255  0.48576  0.95510
    215   3.01668  4.37905  4.59107  4.09894  3.45193  4.27981  4.83525  1.27132  3.97158  1.96230  3.27838  4.34056  4.62093  4.25244  4.18486  3.66435  3.28896  1.40285  5.40127  4.19182    217 i - - -
          2.68618  4.42225  2.77519  2.73123  3.46354  2.40513  3.72494  3.29354  2.67741  2.69355  4.24690  2.90347  2.73739  3.18146  2.89801  2.37887  2.77519  2.98518  4.58477  3.61503
          0.03098  3.88560  4.60795  0.61958  0.77255  0.48576  0.95510
    216   2.96327  5.07744  2.49267  1.00685  4.42525  3.28230  3.87001  3.88174  2.75217  3.49667  4.46994  2.93990  3.88745  3.08528  3.16251  2.94422  3.26754  3.56416  5.59434  4.31638    218 e - - -
          2.68618  4.42225  2.77519  2.73123  3.46354  2.40513  3.72494  3.29354  2.67741  2.69355  4.24690  2.90347  2.73739  3.18146  2.89801  2.37887  2.77519  2.98518  4.58477  3.61503
          0.03098  3.88560  4.60795  0.61958  0.77255  0.48576  0.95510
    217   2.74567  5.09531  2.48019  1.89600  4.32327  3.29355  2.62746  3.84063  2.41752  3.37732  4.20437  2.26454  3.79942  2.78381  2.85876  2.70661  2.99512  3.47450  5.51897  4.11916    219 e - - -
          2.68618  4.42225  2.77519  2.73123  3.46354  2.40513  3.72494  3.29354  2.67741  2.69355  4.24690  2.90347  2.73739  3.18146  2.89801  2.37887  2.77519  2.98518  4.58477  3.61503
          0.03098  3.88560  4.60795  0.61958  0.77255  0.48576  0.95510
    218   2.89588  5.00100  3.20770  2.66368  4.33776  3.53137  3.59794  3.76868  1.98099  3.25404  4.13897  3.09544  3.94033  2.14425  1.56666  2.90978  3.09776  3.45913  5.35517  4.12385    220 r - - -
          2.68618  4.42225  2.77519  2.73123  3.46354  2.40513  3.72494  3.29354  2.67741  2.69355  4.24690  2.90347  2.73739  3.18146  2.89801  2.37887  2.77519  2.98518  4.58477  3.61503
          0.03098  3.88560  4.60795  0.61958  0.77255  0.48576  0.95510
    219   2.81445  5.11830  2.51095  1.88788  4.40499  3.31605  3.65371  3.86162  2.36392  3.39095  4.25506  2.82675  3.83484  1.82334  2.74588  2.77654  3.06487  3.51284  5.55459  4.19642    221 q - - -
          2.68618  4.42225  2.77519  2.73123  3.46354  2.40513  3.72494  3.29354  2.67741  2.69355  4.24690  2.90347  2.73739  3.18146  2.89801  2.37887  2.77519  2.98518  4.58477  3.61503
          0.03098  3.88560  4.60795  0.61958  0.77255  0.48576  0.95510
    220   2.21081  4.55764  3.10216  2.61479  3.67992  3.42733  3.67381  3.14086  2.11867  2.80986  3.69608  3.07215  3.85373  2.90812  2.81500  2.71865  2.85476  2.87667  5.05036  2.78141    222 k - - -
          2.68618  4.42225  2.77519  2.73123  3.46354  2.40513  3.72494  3.29354  2.67741  2.69355  4.24690  2.90347  2.73739  3.18146  2.89801  2.37887  2.77519  2.98518  4.58477  3.61503
          0.03098  3.88560  4.60795  0.61958  0.77255  0.48576  0.95510
    221   2.67363  4.84232  2.58676  1.63149  4.24165  3.25658  3.72753  3.55272  2.54869  3.23438  4.11912  2.87652  3.80589  2.90536  2.97127  2.69797  2.28835  3.22421  5.50465  4.15987    223 e - - -
          2.68618  4.42225  2.77519  2.73123  3.46354  2.40513  3.72494  3.29354  2.67741  2.69355  4.24690  2.90347  2.73739  3.18146  2.89801  2.37887  2.77519  2.98518  4.58477  3.61503
          0.03098  3.88560  4.60795  0.61958  0.77255  0.48576  0.95510
    222   2.86057  5.04743  2.90912  2.50975  4.37997  3.45188  3.60997  3.80464  1.76290  3.30847  4.17927  2.98757  3.89862  1.80667  2.36407  2.85281  3.07811  3.47815  5.42775  4.15636    224 k - - -
          2.68618  4.42225  2.77519  2.73123  3.46354  2.40513  3.72494  3.29354  2.67741  2.69355  4.24690  2.90347  2.73739  3.18146  2.89801  2.37887  2.77519  2.98518  4.58477  3.61503
          0.03098  3.88560  4.60795  0.61958  0.77255  0.48576  0.95510
    223   3.04129  4.45617  4.35462  3.97078  3.38287  4.08092  4.69635  1.06180  3.79918  1.96604  3.31600  4.21427  4.51073  4.14602  3.99423  3.57736  3.34016  1.84595  5.27652  4.01606    225 i - - -
          2.68618  4.42225  2.77519  2.73123  3.46354  2.40513  3.72494  3.29354  2.67741  2.69355  4.24690  2.90347  2.73739  3.18146  2.89801  2.37887  2.77519  2.98518  4.58477  3.61503
          0.03098  3.88560  4.60795  0.61958  0.77255  0.48576  0.95510
    224   2.54945  4.56380  2.91389  2.12588  3.90427  3.30799  3.72961  3.19469  2.58014  2.93128  3.80904  3.00275  3.80392  2.93541  2.98811  2.18249  2.83541  2.37014  5.24992  3.94885    226 e - - -
          2.68618  4.42225  2.77519  2.73123  3.46354  2.40513  3.72494  3.29354  2.67741  2.69355  4.24690  2.90347  2.73739  3.18146  2.89801  2.37887  2.77519  2.98518  4.58477  3.61503
          0.03098  3.88560  4.60795  0.61958  0.77255  0.48576  0.95510
    225   2.86222  5.05063  2.91710  2.51224  4.38613  3.45515  3.60765  3.80880  1.73599  3.31077  4.18037  2.98929  3.89954  1.83171  2.35590  2.85391  3.07841  3.48173  5.42817  4.15858    227 k - - -
          2.68618  4.42225  2.77519  2.73123  3.46354  2.40513  3.72494  3.29354  2.67741  2.69355  4.24690  2.90347  2.73739  3.18146  2.89801  2.37887  2.77519  2.98518  4.58477  3.61503
          0.03098  3.88560  4.60795  0.61958  0.77255  0.48576  0.95510
    226   2.04166  4.22144  3.67279  3.18798  3.59802  3.44074  4.10004  1.98261  3.10708  2.47496  3.50989  3.48113  3.97036  3.43334  3.41408  2.79841  2.27005  2.19057  5.15169  3.92867    228 i - - -
          2.68618  4.42225  2.77519  2.73123  3.46354  2.40513  3.72494  3.29354  2.67741  2.69355  4.24690  2.90347  2.73739  3.18146  2.89801  2.37887  2.77519  2.98518  4.58477  3.61503
          0.03098  3.88560  4.60795  0.61958  0.77255  0.48576  0.95510
    227   2.99354  4.36526  4.55596  4.06311  3.47785  4.24721  4.81148  1.48999  3.93951  2.00872  3.30880  4.30638  4.59968  4.22736  4.16053  3.62961  3.26827  1.19523  5.40631  4.18889    229 v - - -
          2.68618  4.42225  2.77519  2.73123  3.46354  2.40513  3.72494  3.29354  2.67741  2.69355  4.24690  2.90347  2.73739  3.18146  2.89801  2.37887  2.77519  2.98518  4.58477  3.61503
          0.03098  3.88560  4.60795  0.61958  0.77255  0.48576  0.95510
    228   2.61124  4.28239  3.61509  3.07939  3.32902  3.57579  3.93536  2.55251  2.95258  1.92301  2.55201  3.43210  3.99642  3.29493  3.25373  2.34980  2.87425  2.39902  4.90121  3.65693    230 l - - -
          2.68618  4.42225  2.77519  2.73123  3.46354  2.40513  3.72494  3.29354  2.67741  2.69355  4.24690  2.90347  2.73739  3.18146  2.89801  2.37887  2.77519  2.98518  4.58477  3.61503
          0.03098  3.88560  4.60795  0.61958  0.77255  0.48576  0.95510
    229   2.83941  5.27869  1.44772  2.10541  4.59651  3.16664  3.73501  4.14952  2.74414  3.68918  4.54923  2.05587  3.79114  2.91301  3.31074  2.75838  3.14481  3.73164  5.81934  4.33920    231 d - - -
          2.68618  4.42225  2.77519  2.73123  3.46354  2.40513  3.72494  3.29354  2.67741  2.69355  4.24690  2.90347  2.73739  3.18146  2.89801  2.37887  2.77519  2.98518  4.58477  3.61503
          0.03098  3.88560  4.60795  0.61958  0.77255  0.48576  0.95510
    230   3.00881  4.82419  3.13812  2.89924  3.29360  3.45832  1.11511  3.71377  2.74191  3.20615  4.25000  3.30810  4.01149  3.26560  3.00692  3.07933  3.31255  3.44863  4.75851  3.24406    232 h - - -
          2.68618  4.42225  2.77519  2.73123  3.46354  2.40513  3.72494  3.29354  2.67741  2.69355  4.24690  2.90347  2.73739  3.18146  2.89801  2.37887  2.77519  2.98518  4.58477  3.61503
          0.03098  3.88560  4.60795  0.61958  0.77255  0.48576  0.95510
    231   3.26578  4.74946  3.85748  3.58918  2.29334  3.84532  3.62426  3.27313  3.44632  2.72372  3.94676  3.73942  4.31879  3.74922  3.62740  3.40123  3.55248  3.14429  3.93766  0.94423    233 y - - -
          2.68618  4.42225  2.77519  2.73123  3.46354  2.40513  3.72494  3.29354  2.67741  2.69355  4.24690  2.90347  2.73739  3.18146  2.89801  2.37887  2.77519  2.98518  4.58477  3.61503
          0.03098  3.88560  4.60795  0.61958  0.77255  0.48576  0.95510
    232   2.81838  4.35718  4.14361  3.80698  3.55949  3.73761  4.60637  2.04913  3.67497  2.24413  3.52248  3.99475  4.29726  4.03375  3.88623  3.24183  3.17954  1.00850  5.34621  4.07871    234 v - - -
          2.68618  4.42225  2.77519  2.73123  3.46354  2.40513  3.72494  3.29354  2.67741  2.69355  4.24690  2.90347  2.73739  3.18146  2.89801  2.37887  2.77519  2.98518  4.58477  3.61503
          0.03098  3.88560  4.60795  0.61958  0.77255  0.48576  0.95510
    233   3.26578  4.74946  3.85748  3.58918  2.29334  3.84532  3.62426  3.27313  3.44632  2.72372  3.94676  3.73942  4.31879  3.74922  3.62740  3.40123  3.55248  3.14429  3.93766  0.94423    235 y - - -
          2.68618  4.42225  2.77519  2.73123  3.46354  2.40513  3.72494  3.29354  2.67741  2.69355  4.24690  2.90347  2.73739  3.18146  2.89801  2.37887  2.77519  2.98518  4.58477  3.61503
          0.03098  3.88560  4.60795  0.61958  0.77255  0.48576  0.95510
    234   3.35704  4.72713  4.11100  3.82021  2.67922  3.74466  3.91558  3.38103  3.54207  2.77372  4.01424  3.96658  4.26344  3.92900  3.66817  3.56062  3.65806  3.27173  0.85923  2.68060    236 w - - -
          2.68618  4.42225  2.77519  2.73123  3.46354  2.40513  3.72494  3.29354  2.67741  2.69355  4.24690  2.90347  2.73739  3.18146  2.89801  2.37887  2.77519  2.98518  4.58477  3.61503
          0.03098  3.88560  4.60795  0.61958  0.77255  0.48576  0.95510
    235   2.98385  4.94849  3.16074  2.77953  4.33792  3.47207  3.76606  3.76797  1.02046  3.33010  4.29069  3.20348  3.97136  2.95668  2.43358  3.02488  3.23606  3.47496  5.38705  4.20165    237 k - - -
          2.68621  4.42228  2.77523  2.73071  3.46357  2.40516  3.72498  3.29357  2.67744  2.69358  4.24693  2.90350  2.73743  3.18150  2.89804  2.37890  2.77523  2.98522  4.58480  3.61506
          0.16886  1.86191        *  0.65982  0.72763  0.00000        *
//
HMMER3/f [3.1b2 | February 2015]
NAME  HMMreg08220_2_PVM.PVM
LENG  253
ALPH  amino
RF    no
MM    no
CONS  yes
CS    no
MAP   yes
DATE  Fri Nov 20 00:40:55 2020
NSEQ  34
EFFN  1.199463
CKSUM 848919678
STATS LOCAL MSV      -10.8453  0.70278
STATS LOCAL VITERBI  -11.5195  0.70278
STATS LOCAL FORWARD   -5.4211  0.70278
HMM          A        C        D        E        F        G        H        I        K        L        M        N        P        Q        R        S        T        V        W        Y   
            m->m     m->i     m->d     i->m     i->i     d->m     d->d
  COMPO   2.45594  4.47127  2.94298  2.69117  3.58464  2.83036  3.77242  2.71938  2.73602  2.34837  3.53945  3.15226  3.74853  3.05619  2.84904  2.60861  2.74228  2.51817  5.01435  3.87962
          2.68618  4.42225  2.77519  2.73123  3.46354  2.40513  3.72494  3.29354  2.67741  2.69355  4.24690  2.90347  2.73739  3.18146  2.89801  2.37887  2.77519  2.98518  4.58477  3.61503
          0.14012  4.25453  2.14949  0.61958  0.77255  0.00000        *
      1   2.61623  4.25713  3.65319  3.09186  3.38157  3.61992  3.92194  2.53736  2.99785  2.34317  1.95429  3.02908  4.01248  3.30738  3.30216  2.69820  2.85874  2.34305  4.87475  3.64997      1 m - - -
          2.68618  4.42225  2.77519  2.73123  3.46354  2.40513  3.72494  3.29354  2.67741  2.69355  4.24690  2.90347  2.73739  3.18146  2.89801  2.37887  2.77519  2.98518  4.58477  3.61503
          0.02398  4.13839  4.86073  0.61958  0.77255  0.51210  0.91439
      2   2.54328  4.54508  3.22706  2.66332  3.72209  3.51369  3.73512  3.10102  2.50069  2.17294  3.11944  3.13504  3.49847  2.51311  2.87244  2.65983  2.71040  2.77026  5.09390  3.82046      2 l - - -
          2.68618  4.42225  2.77519  2.73123  3.46354  2.40513  3.72494  3.29354  2.67741  2.69355  4.24690  2.90347  2.73739  3.18146  2.89801  2.37887  2.77519  2.98518  4.58477  3.61503
          0.02260  4.19701  4.91936  0.61958  0.77255  0.55789  0.84961
      3   2.14455  4.37941  3.17523  2.85124  3.57338  3.52545  3.83466  2.32237  2.81773  2.63565  3.52253  3.26968  3.58370  3.12943  3.19313  2.56236  2.46130  2.41279  5.00118  3.75581      3 a - - -
          2.68618  4.42225  2.77519  2.73123  3.46354  2.40513  3.72494  3.29354  2.67741  2.69355  4.24690  2.90347  2.73739  3.18146  2.89801  2.37887  2.77519  2.98518  4.58477  3.61503
          0.02260  4.19701  4.91936  0.61958  0.77255  0.55789  0.84961
      4   2.50503  4.76019  2.71448  2.08298  3.98516  3.45352  3.66241  3.16996  2.47751  2.79240  3.52292  2.99863  3.84342  2.75203  2.93432  2.56086  2.67737  2.69199  5.27428  3.95095      4 e - - -
          2.68618  4.42225  2.77519  2.73123  3.46354  2.40513  3.72494  3.29354  2.67741  2.69355  4.24690  2.90347  2.73739  3.18146  2.89801  2.37887  2.77519  2.98518  4.58477  3.61503
          0.02260  4.19701  4.91936  0.61958  0.77255  0.55789  0.84961
      5   2.34740  4.94531  2.85332  1.61165  4.24660  3.41024  3.67974  3.66760  2.46454  3.10375  4.05672  2.94129  3.84793  2.69931  2.92524  2.48067  2.91716  3.18760  5.46598  4.10994      5 e - - -
          2.68618  4.42225  2.77519  2.73123  3.46354  2.40513  3.72494  3.29354  2.67741  2.69355  4.24690  2.90347  2.73739  3.18146  2.89801  2.37887  2.77519  2.98518  4.58477  3.61503
          0.02260  4.19701  4.91936  0.61958  0.77255  0.55789  0.84961
      6   3.41186  5.20284  3.93930  3.39725  4.64238  3.82046  4.11515  4.21812  2.44210  3.67502  4.67722  3.72642  4.31682  3.32859  0.57894  3.48708  3.66172  3.93048  5.59892  4.51106      6 R - - -
          2.68618  4.42225  2.77519  2.73123  3.46354  2.40513  3.72494  3.29354  2.67741  2.69355  4.24690  2.90347  2.73739  3.18146  2.89801  2.37887  2.77519  2.98518  4.58477  3.61503
          0.02260  4.19701  4.91936  0.61958  0.77255  0.55789  0.84961
      7   3.07480  5.22926  3.39714  2.80410  4.62707  3.69750  3.70771  4.03768  2.04302  3.48038  4.34870  3.23282  4.08707  1.68690  1.44208  3.06783  3.26021  3.70989  5.53654  4.32514      7 r - - -
          2.68618  4.42225  2.77519  2.73123  3.46354  2.40513  3.72494  3.29354  2.67741  2.69355  4.24690  2.90347  2.73739  3.18146  2.89801  2.37887  2.77519  2.98518  4.58477  3.61503
          0.02260  4.19701  4.91936  0.61958  0.77255  0.55789  0.84961
      8   2.47592  5.00793  2.82558  2.02136  4.30407  3.41294  3.60982  3.56170  2.18062  2.98819  4.06404  2.90311  3.81001  2.27875  2.83619  2.53443  2.77318  3.37205  5.46949  4.09344      8 e - - -
          2.68618  4.42225  2.77519  2.73123  3.46354  2.40513  3.72494  3.29354  2.67741  2.69355  4.24690  2.90347  2.73739  3.18146  2.89801  2.37887  2.77519  2.98518  4.58477  3.61503
          0.02260  4.19701  4.91936  0.61958  0.77255  0.55789  0.84961
      9   2.99281  5.19315  3.40342  2.74047  4.59665  3.67985  3.66065  3.96597  1.52097  3.03120  4.26802  2.87019  4.04021  2.78806  1.54563  2.98450  3.17237  3.62993  5.50847  4.28919      9 k - - -
          2.68618  4.42225  2.77519  2.73123  3.46354  2.40513  3.72494  3.29354  2.67741  2.69355  4.24690  2.90347  2.73739  3.18146  2.89801  2.37887  2.77519  2.98518  4.58477  3.61503
          0.02260  4.19701  4.91936  0.61958  0.77255  0.55789  0.84961
     10   3.27209  4.55724  5.05932  4.50279  3.32918  4.62606  5.02062  1.47674  4.38526  1.25055  2.82482  4.69932  4.83478  4.49868  4.48865  3.98173  3.50362  1.66888  5.35178  4.26292     10 l - - -
          2.68618  4.42225  2.77519  2.73123  3.46354  2.40513  3.72494  3.29354  2.67741  2.69355  4.24690  2.90347  2.73739  3.18146  2.89801  2.37887  2.77519  2.98518  4.58477  3.61503
          0.02260  4.19701  4.91936  0.61958  0.77255  0.55789  0.84961
     11   2.66720  4.54295  3.31465  2.58548  3.71453  3.56009  3.76653  3.07332  2.58111  1.79623  3.63186  3.20272  3.94553  2.82700  2.58716  2.80972  2.64227  2.74377  5.08879  3.83547     11 l - - -
          2.68618  4.42225  2.77519  2.73123  3.46354  2.40513  3.72494  3.29354  2.67741  2.69355  4.24690  2.90347  2.73739  3.18146  2.89801  2.37887  2.77519  2.98518  4.58477  3.61503
          0.02260  4.19701  4.91936  0.61958  0.77255  0.55789  0.84961
     12   2.79160  5.32327  1.96068  1.66118  4.64010  3.12828  3.69285  4.13405  2.52107  3.61520  4.38901  2.69157  3.85384  2.47513  2.79133  2.72465  3.03990  3.70212  5.75736  4.31605     12 e - - -
          2.68618  4.42225  2.77519  2.73123  3.46354  2.40513  3.72494  3.29354  2.67741  2.69355  4.24690  2.90347  2.73739  3.18146  2.89801  2.37887  2.77519  2.98518  4.58477  3.61503
          0.02260  4.19701  4.91936  0.61958  0.77255  0.52140  0.90064
     13   2.64204  4.16799  3.92671  3.34680  3.03202  3.71595  2.94935  2.11838  3.24709  1.85329  2.86251  3.62358  4.08146  3.17754  3.48194  2.99209  2.87322  2.29562  4.75871  3.55670     13 l - - -
          2.68618  4.42225  2.77519  2.73123  3.46354  2.40513  3.72494  3.29354  2.67741  2.69355  4.24690  2.90347  2.73739  3.18146  2.89801  2.37887  2.77519  2.98518  4.58477  3.61503
          0.02219  4.21495  4.93729  0.61958  0.77255  0.53639  0.87914
     14   3.22894  4.52318  5.02642  4.46715  2.96370  4.56095  4.93717  1.64521  4.34710  1.27052  3.12855  4.64124  4.78825  4.45869  4.44208  3.91092  3.46082  1.52077  5.28491  4.16655     14 l - - -
          2.68618  4.42225  2.77519  2.73123  3.46354  2.40513  3.72494  3.29354  2.67741  2.69355  4.24690  2.90347  2.73739  3.18146  2.89801  2.37887  2.77519  2.98518  4.58477  3.61503
          0.02219  4.21495  4.93729  0.61958  0.77255  0.53639  0.87914
     15   2.86006  5.20710  3.11716  2.34147  4.59432  3.56325  3.64118  4.00686  1.91572  3.46753  4.26513  3.04459  3.94721  2.03577  1.81838  2.65329  3.06325  3.62672  5.55999  4.26581     15 r - - -
          2.68618  4.42225  2.77519  2.73123  3.46354  2.40513  3.72494  3.29354  2.67741  2.69355  4.24690  2.90347  2.73739  3.18146  2.89801  2.37887  2.77519  2.98518  4.58477  3.61503
          0.02219  4.21495  4.93729  0.61958  0.77255  0.53639  0.87914
     16   2.40046  4.95225  2.99551  2.43066  4.23463  3.45013  3.62752  3.66555  2.06618  2.95568  3.73058  2.87758  3.83888  2.37929  2.39463  2.50050  2.78894  3.30963  5.41831  4.07039     16 k - - -
          2.68618  4.42225  2.77519  2.73123  3.46354  2.40513  3.72494  3.29354  2.67741  2.69355  4.24690  2.90347  2.73739  3.18146  2.89801  2.37887  2.77519  2.98518  4.58477  3.61503
          0.02219  4.21495  4.93729  0.61958  0.77255  0.53639  0.87914
     17   2.63426  5.00028  2.84040  2.38155  4.29524  3.42412  3.27669  3.74238  2.28490  3.28090  4.05676  2.69529  3.81722  2.40325  2.35408  2.50301  2.64563  2.85337  5.46153  4.09088     17 k - - -
          2.68618  4.42225  2.77519  2.73123  3.46354  2.40513  3.72494  3.29354  2.67741  2.69355  4.24690  2.90347  2.73739  3.18146  2.89801  2.37887  2.77519  2.98518  4.58477  3.61503
          0.02219  4.21495  4.93729  0.61958  0.77255  0.53639  0.87914
     18   2.72608  4.99505  2.89286  2.06890  4.28425  1.99203  3.68004  3.70763  2.24955  2.93112  4.08360  2.96855  3.87995  2.82104  2.70572  2.72942  2.96016  3.36085  5.47261  4.13204     18 g - - -
          2.68618  4.42225  2.77519  2.73123  3.46354  2.40513  3.72494  3.29354  2.67741  2.69355  4.24690  2.90347  2.73739  3.18146  2.89801  2.37887  2.77519  2.98518  4.58477  3.61503
          0.02219  4.21495  4.93729  0.61958  0.77255  0.53639  0.87914
     19   2.65480  4.30490  3.88414  3.43687  1.45189  3.56223  4.06309  2.82432  3.35927  2.55142  3.56018  3.64337  4.08945  3.62949  3.60182  2.72104  2.25920  2.61593  4.77308  3.36010     19 f - - -
          2.68618  4.42225  2.77519  2.73123  3.46354  2.40513  3.72494  3.29354  2.67741  2.69355  4.24690  2.90347  2.73739  3.18146  2.89801  2.37887  2.77519  2.98518  4.58477  3.61503
          0.02219  4.21495  4.93729  0.61958  0.77255  0.53639  0.87914
     20   1.68466  4.26113  3.77999  3.24729  3.55902  3.53388  4.08421  2.65629  3.17314  2.56704  3.04406  3.53813  4.02568  3.46491  3.47176  2.55825  2.88543  1.84924  5.05721  3.84173     20 a - - -
          2.68618  4.42225  2.77519  2.73123  3.46354  2.40513  3.72494  3.29354  2.67741  2.69355  4.24690  2.90347  2.73739  3.18146  2.89801  2.37887  2.77519  2.98518  4.58477  3.61503
          0.02219  4.21495  4.93729  0.61958  0.77255  0.53639  0.87914
     21   2.56750  4.92434  2.65862  2.43158  4.32150  3.36942  3.72696  3.76004  2.53391  3.33135  4.13226  2.95250  3.84769  2.33487  3.00320  1.67571  2.64016  3.37894  5.53725  4.17674     21 s - - -
          2.68618  4.42225  2.77519  2.73123  3.46354  2.40513  3.72494  3.29354  2.67741  2.69355  4.24690  2.90347  2.73739  3.18146  2.89801  2.37887  2.77519  2.98518  4.58477  3.61503
          0.02219  4.21495  4.93729  0.61958  0.77255  0.49664  0.93796
     22   3.51177  4.79107  5.18742  4.62580  3.18924  4.83050  5.13983  1.81659  4.47040  0.77260  2.78216  4.87770  4.95834  4.53628  4.55352  4.19861  3.73010  2.29729  5.34313  4.30585     22 l - - -
          2.68618  4.42225  2.77519  2.73123  3.46354  2.40513  3.72494  3.29354  2.67741  2.69355  4.24690  2.90347  2.73739  3.18146  2.89801  2.37887  2.77519  2.98518  4.58477  3.61503
          0.02176  4.23416  4.95651  0.61958  0.77255  0.51238  0.91396
     23   2.67649  5.07542  2.49646  1.89968  4.37431  3.00769  3.64627  3.83124  2.42600  2.85041  4.13961  2.89355  2.69767  2.76703  2.82679  2.65460  2.91342  3.44295  5.54075  4.15168     23 e - - -
          2.68618  4.42225  2.77519  2.73123  3.46354  2.40513  3.72494  3.29354  2.67741  2.69355  4.24690  2.90347  2.73739  3.18146  2.89801  2.37887  2.77519  2.98518  4.58477  3.61503
          0.02176  4.23416  4.95651  0.61958  0.77255  0.51238  0.91396
     24   2.62941  5.18201  2.08910  1.67245  4.49384  3.39026  3.66755  3.96454  2.46669  3.47606  3.77977  2.63845  3.84225  2.78694  2.97123  2.68160  2.78556  3.55569  5.63734  4.22518     24 e - - -
          2.68618  4.42225  2.77519  2.73123  3.46354  2.40513  3.72494  3.29354  2.67741  2.69355  4.24690  2.90347  2.73739  3.18146  2.89801  2.37887  2.77519  2.98518  4.58477  3.61503
          0.02176  4.23416  4.95651  0.61958  0.77255  0.51238  0.91396
     25   3.54975  4.84459  5.14605  4.58456  3.15127  4.83034  5.11034  2.12831  4.40634  0.68191  2.65742  4.85622  4.95427  4.49047  4.49944  4.19880  3.76614  2.41478  5.31632  4.27466     25 L - - -
          2.68618  4.42225  2.77519  2.73123  3.46354  2.40513  3.72494  3.29354  2.67741  2.69355  4.24690  2.90347  2.73739  3.18146  2.89801  2.37887  2.77519  2.98518  4.58477  3.61503
          0.02176  4.23416  4.95651  0.61958  0.77255  0.51238  0.91396
     26   1.73166  3.72260  3.42185  2.88415  3.85906  3.35768  3.91775  3.22973  2.83605  2.92091  3.78031  3.26326  3.88068  3.16640  2.73236  1.97754  2.71350  2.73550  5.23905  3.98623     26 a - - -
          2.68618  4.42225  2.77519  2.73123  3.46354  2.40513  3.72494  3.29354  2.67741  2.69355  4.24690  2.90347  2.73739  3.18146  2.89801  2.37887  2.77519  2.98518  4.58477  3.61503
          0.02176  4.23416  4.95651  0.61958  0.77255  0.51238  0.91396
     27   2.32679  5.10131  2.55458  2.00128  4.42291  3.27746  3.60942  3.89357  2.31327  3.39619  4.15091  2.75787  3.80899  2.63288  2.47387  2.48626  2.87748  3.29259  5.54744  4.14872     27 e - - -
          2.68618  4.42225  2.77519  2.73123  3.46354  2.40513  3.72494  3.29354  2.67741  2.69355  4.24690  2.90347  2.73739  3.18146  2.89801  2.37887  2.77519  2.98518  4.58477  3.61503
          0.02176  4.23416  4.95651  0.61958  0.77255  0.51238  0.91396
     28   2.42882  4.92767  2.85988  1.92871  4.19676  3.43348  3.63111  3.46129  2.30261  2.78333  3.75604  2.94000  3.82557  2.67035  2.78886  2.47666  2.77203  3.27671  5.40838  4.05000     28 e - - -
          2.68618  4.42225  2.77519  2.73123  3.46354  2.40513  3.72494  3.29354  2.67741  2.69355  4.24690  2.90347  2.73739  3.18146  2.89801  2.37887  2.77519  2.98518  4.58477  3.61503
          0.02176  4.23416  4.95651  0.61958  0.77255  0.51238  0.91396
     29   3.35111  4.67276  4.99089  4.43663  2.70957  4.60061  4.87161  2.23033  4.30728  0.87929  3.00896  4.64411  4.80677  4.39131  4.40552  3.95108  3.57807  1.87276  5.16270  3.99844     29 l - - -
          2.68618  4.42225  2.77519  2.73123  3.46354  2.40513  3.72494  3.29354  2.67741  2.69355  4.24690  2.90347  2.73739  3.18146  2.89801  2.37887  2.77519  2.98518  4.58477  3.61503
          0.02176  4.23416  4.95651  0.61958  0.77255  0.51238  0.91396
     30   2.73041  5.38384  1.70261  1.81738  4.69397  2.82490  3.73311  4.19256  2.50885  3.67549  4.45746  2.82415  3.87994  2.50022  3.13177  2.66104  3.09501  3.76002  5.82255  4.36885     30 d - - -
          2.68618  4.42225  2.77519  2.73123  3.46354  2.40513  3.72494  3.29354  2.67741  2.69355  4.24690  2.90347  2.73739  3.18146  2.89801  2.37887  2.77519  2.98518  4.58477  3.61503
          0.02176  4.23416  4.95651  0.61958  0.77255  0.51238  0.91396
     31   2.38996  4.40327  4.56964  4.08862  3.75242  4.11605  4.83664  1.85901  3.98390  2.40904  3.59615  4.27462  4.56975  4.27104  4.20732  3.50424  3.26625  0.93875  5.54576  4.33043     31 v - - -
          2.68618  4.42225  2.77519  2.73123  3.46354  2.40513  3.72494  3.29354  2.67741  2.69355  4.24690  2.90347  2.73739  3.18146  2.89801  2.37887  2.77519  2.98518  4.58477  3.61503
          0.02176  4.23416  4.95651  0.61958  0.77255  0.51238  0.91396
     32   2.53498  4.45190  3.56932  3.41883  4.46509  3.17745  4.50929  4.04578  3.51857  3.74264  4.64721  3.57130  3.94926  3.84054  3.78100  0.65298  3.04504  3.49751  5.81014  4.55577     32 S - - -
          2.68618  4.42225  2.77519  2.73123  3.46354  2.40513  3.72494  3.29354  2.67741  2.69355  4.24690  2.90347  2.73739  3.18146  2.89801  2.37887  2.77519  2.98518  4.58477  3.61503
          0.02176  4.23416  4.95651  0.61958  0.77255  0.51238  0.91396
     33   2.62700  4.75241  3.04496  1.77262  4.01072  3.07954  3.70509  3.03016  2.52675  3.03628  3.86713  3.02768  3.86409  2.87333  2.97715  2.51079  2.65853  2.74689  5.30709  3.98811     33 e - - -
          2.68618  4.42225  2.77519  2.73123  3.46354  2.40513  3.72494  3.29354  2.67741  2.69355  4.24690  2.90347  2.73739  3.18146  2.89801  2.37887  2.77519  2.98518  4.58477  3.61503
          0.02176  4.23416  4.95651  0.61958  0.77255  0.51238  0.91396
     34   2.53498  4.45190  3.56932  3.41883  4.46509  3.17745  4.50929  4.04578  3.51857  3.74264  4.64721  3.57130  3.94926  3.84054  3.78100  0.65298  3.04504  3.49751  5.81014  4.55577     34 S - - -
          2.68618  4.42225  2.77519  2.73123  3.46354  2.40513  3.72494  3.29354  2.67741  2.69355  4.24690  2.90347  2.73739  3.18146  2.89801  2.37887  2.77519  2.98518  4.58477  3.61503
          0.02176  4.23416  4.95651  0.61958  0.77255  0.51238  0.91396
     35   2.65483  4.49545  3.80258  3.59171  4.34164  3.31793  4.57450  3.51639  3.54223  3.36618  4.40489  3.72724  4.05570  3.92130  3.77191  2.86170  0.67991  3.16897  5.74449  4.56303     35 T - - -
          2.68618  4.42225  2.77519  2.73123  3.46354  2.40513  3.72494  3.29354  2.67741  2.69355  4.24690  2.90347  2.73739  3.18146  2.89801  2.37887  2.77519  2.98518  4.58477  3.61503
          0.02176  4.23416  4.95651  0.61958  0.77255  0.51238  0.91396
     36   2.89707  4.46251  4.98277  4.48664  3.76617  4.55475  5.18070  1.22314  4.39070  2.30856  3.56018  4.67044  4.87357  4.65045  4.57818  3.94386  3.43369  1.08388  5.69703  4.48933     36 v - - -
          2.68618  4.42225  2.77519  2.73123  3.46354  2.40513  3.72494  3.29354  2.67741  2.69355  4.24690  2.90347  2.73739  3.18146  2.89801  2.37887  2.77519  2.98518  4.58477  3.61503
          0.02176  4.23416  4.95651  0.61958  0.77255  0.51238  0.91396
     37   3.46480  5.24687  3.99694  3.45045  4.69674  3.86198  4.15651  4.27806  2.47575  3.72806  4.73169  3.77542  4.35875  3.37026  0.54355  3.53984  3.71352  3.98932  5.63924  4.56024     37 R - - -
          2.68618  4.42225  2.77519  2.73123  3.46354  2.40513  3.72494  3.29354  2.67741  2.69355  4.24690  2.90347  2.73739  3.18146  2.89801  2.37887  2.77519  2.98518  4.58477  3.61503
          0.02176  4.23416  4.95651  0.61958  0.77255  0.51238  0.91396
     38   3.46480  5.24687  3.99694  3.45045  4.69674  3.86198  4.15651  4.27806  2.47575  3.72806  4.73169  3.77542  4.35875  3.37026  0.54355  3.53984  3.71352  3.98932  5.63924  4.56024     38 R - - -
          2.68618  4.42225  2.77519  2.73123  3.46354  2.40513  3.72494  3.29354  2.67741  2.69355  4.24690  2.90347  2.73739  3.18146  2.89801  2.37887  2.77519  2.98518  4.58477  3.61503
          0.02176  4.23416  4.95651  0.61958  0.77255  0.51238  0.91396
     39   3.42567  5.56121  0.51261  2.63887  4.99790  3.52812  4.31025  4.67874  3.47144  4.22661  5.22774  3.20809  4.20704  3.56022  4.02570  3.35709  3.77681  4.28366  6.08977  4.83031     39 D - - -
          2.68618  4.42225  2.77519  2.73123  3.46354  2.40513  3.72494  3.29354  2.67741  2.69355  4.24690  2.90347  2.73739  3.18146  2.89801  2.37887  2.77519  2.98518  4.58477  3.61503
          0.02176  4.23416  4.95651  0.61958  0.77255  0.51238  0.91396
     40   3.42774  4.80585  4.88745  4.42037  3.21475  4.55099  4.98161  2.29245  4.19651  0.68244  3.06230  4.65269  4.83879  4.40689  4.32421  3.97657  3.69304  2.23806  5.30487  4.14733     40 L - - -
          2.68618  4.42225  2.77519  2.73123  3.46354  2.40513  3.72494  3.29354  2.67741  2.69355  4.24690  2.90347  2.73739  3.18146  2.89801  2.37887  2.77519  2.98518  4.58477  3.61503
          0.02176  4.23416  4.95651  0.61958  0.77255  0.51238  0.91396
     41   2.55825  5.02290  2.30462  1.86763  4.32011  3.41366  3.63180  3.53720  2.40237  3.31018  3.80864  2.90658  3.82200  2.75148  2.88723  2.52194  2.52612  3.38470  5.49493  4.11438     41 e - - -
          2.68618  4.42225  2.77519  2.73123  3.46354  2.40513  3.72494  3.29354  2.67741  2.69355  4.24690  2.90347  2.73739  3.18146  2.89801  2.37887  2.77519  2.98518  4.58477  3.61503
          0.02176  4.23416  4.95651  0.61958  0.77255  0.51238  0.91396
     42   2.54669  4.54898  3.22553  2.47569  3.45042  3.51793  3.10595  3.10455  2.63918  2.45240  3.63959  3.13830  3.90290  2.80300  2.91520  2.53769  2.68301  2.64779  5.09879  3.00025     42 l - - -
          2.68618  4.42225  2.77519  2.73123  3.46354  2.40513  3.72494  3.29354  2.67741  2.69355  4.24690  2.90347  2.73739  3.18146  2.89801  2.37887  2.77519  2.98518  4.58477  3.61503
          0.02176  4.23416  4.95651  0.61958  0.77255  0.51238  0.91396
     43   3.58896  4.95261  4.77030  4.42684  3.31676  4.43799  4.97159  2.55412  4.19237  0.53032  3.25287  4.66835  4.82056  4.47130  4.30294  4.07551  3.87175  2.68254  5.31077  4.11268     43 L - - -
          2.68618  4.42225  2.77519  2.73123  3.46354  2.40513  3.72494  3.29354  2.67741  2.69355  4.24690  2.90347  2.73739  3.18146  2.89801  2.37887  2.77519  2.98518  4.58477  3.61503
          0.02176  4.23416  4.95651  0.61958  0.77255  0.51238  0.91396
     44   2.49872  5.21339  2.54203  1.00072  4.65500  3.37728  3.92175  4.02081  2.80682  3.65340  4.53870  2.96049  3.97468  3.09546  3.27609  2.90558  3.23933  3.65046  5.87214  4.47877     44 e - - -
          2.68618  4.42225  2.77519  2.73123  3.46354  2.40513  3.72494  3.29354  2.67741  2.69355  4.24690  2.90347  2.73739  3.18146  2.89801  2.37887  2.77519  2.98518  4.58477  3.61503
          0.02176  4.23416  4.95651  0.61958  0.77255  0.51238  0.91396
     45   2.36893  5.12138  2.74729  1.86540  4.44494  3.40685  3.61726  3.91590  2.16736  3.41555  4.17216  2.64394  3.81685  2.65415  2.65939  2.47531  2.81315  3.50130  5.56416  4.16522     45 e - - -
          2.68618  4.42225  2.77519  2.73123  3.46354  2.40513  3.72494  3.29354  2.67741  2.69355  4.24690  2.90347  2.73739  3.18146  2.89801  2.37887  2.77519  2.98518  4.58477  3.61503
          0.02176  4.23416  4.95651  0.61958  0.77255  0.51238  0.91396
     46   2.50126  5.01787  2.70440  2.20992  3.90637  3.41705  3.61066  3.77114  2.27026  3.08388  4.07140  2.81983  3.81037  2.55987  2.58165  2.36505  2.49729  3.38357  5.47891  4.09812     46 e - - -
          2.68618  4.42225  2.77519  2.73123  3.46354  2.40513  3.72494  3.29354  2.67741  2.69355  4.24690  2.90347  2.73739  3.18146  2.89801  2.37887  2.77519  2.98518  4.58477  3.61503
          0.02176  4.23416  4.95651  0.61958  0.77255  0.51238  0.91396
     47   3.17914  4.90266  3.92549  3.87792  4.98328  0.33986  4.96016  4.68665  4.10743  4.28881  5.27845  4.09162  4.30366  4.40364  4.28884  3.36376  3.68800  4.14469  5.96701  5.10271     47 G - - -
          2.68618  4.42225  2.77519  2.73123  3.46354  2.40513  3.72494  3.29354  2.67741  2.69355  4.24690  2.90347  2.73739  3.18146  2.89801  2.37887  2.77519  2.98518  4.58477  3.61503
          0.02176  4.23416  4.95651  0.61958  0.77255  0.51238  0.91396
     48   2.53458  4.68271  3.01295  2.21220  3.70453  3.48239  3.47439  3.28241  2.46846  2.37111  3.55941  3.05319  3.87005  2.68541  2.98275  2.62932  2.69253  2.78232  5.21093  3.56372     48 e - - -
          2.68618  4.42225  2.77519  2.73123  3.46354  2.40513  3.72494  3.29354  2.67741  2.69355  4.24690  2.90347  2.73739  3.18146  2.89801  2.37887  2.77519  2.98518  4.58477  3.61503
          0.02176  4.23416  4.95651  0.61958  0.77255  0.51238  0.91396
     49   1.80927  4.30535  4.26477  3.70952  3.50514  3.99627  4.40922  1.79585  3.61665  2.12637  3.41329  3.97034  4.37013  3.87641  3.85494  3.30883  2.93516  1.65889  5.14992  3.94847     49 v - - -
          2.68618  4.42225  2.77519  2.73123  3.46354  2.40513  3.72494  3.29354  2.67741  2.69355  4.24690  2.90347  2.73739  3.18146  2.89801  2.37887  2.77519  2.98518  4.58477  3.61503
          0.02176  4.23416  4.95651  0.61958  0.77255  0.51238  0.91396
     50   2.83695  5.21307  2.89980  2.31824  4.58970  3.53963  3.45536  4.01475  1.81490  3.47839  4.26839  3.01720  3.93171  2.63634  1.64387  2.80487  3.04599  3.62602  5.57732  4.26299     50 r - - -
          2.68618  4.42225  2.77519  2.73123  3.46354  2.40513  3.72494  3.29354  2.67741  2.69355  4.24690  2.90347  2.73739  3.18146  2.89801  2.37887  2.77519  2.98518  4.58477  3.61503
          0.02176  4.23416  4.95651  0.61958  0.77255  0.51238  0.91396
     51   3.46480  5.24687  3.99694  3.45045  4.69674  3.86198  4.15651  4.27806  2.47575  3.72806  4.73169  3.77542  4.35875  3.37026  0.54355  3.53984  3.71352  3.98932  5.63924  4.56024     51 R - - -
          2.68618  4.42225  2.77519  2.73123  3.46354  2.40513  3.72494  3.29354  2.67741  2.69355  4.24690  2.90347  2.73739  3.18146  2.89801  2.37887  2.77519  2.98518  4.58477  3.61503
          0.02176  4.23416  4.95651  0.61958  0.77255  0.51238  0.91396
     52   2.43717  4.30131  3.75868  3.40027  4.12683  3.21026  4.34917  3.23227  3.31990  3.14250  4.08560  3.54338  3.91687  3.66126  3.59544  2.51505  1.01192  2.59920  5.57676  4.35154     52 t - - -
          2.68618  4.42225  2.77519  2.73123  3.46354  2.40513  3.72494  3.29354  2.67741  2.69355  4.24690  2.90347  2.73739  3.18146  2.89801  2.37887  2.77519  2.98518  4.58477  3.61503
          0.02176  4.23416  4.95651  0.61958  0.77255  0.51238  0.91396
     53   3.07427  5.11204  3.36328  2.87369  4.03650  3.69463  1.28927  3.90035  2.27389  3.39737  4.30038  3.29936  4.12586  3.00365  2.03314  3.10112  3.29201  3.59800  5.28010  3.89973     53 h - - -
          2.68618  4.42225  2.77519  2.73123  3.46354  2.40513  3.72494  3.29354  2.67741  2.69355  4.24690  2.90347  2.73739  3.18146  2.89801  2.37887  2.77519  2.98518  4.58477  3.61503
          0.02176  4.23416  4.95651  0.61958  0.77255  0.51238  0.91396
     54   1.97037  4.35680  3.54672  3.40948  4.64696  0.85131  4.54499  4.04605  3.58978  3.77725  4.62887  3.52702  3.88200  3.84998  3.86225  2.60879  2.94835  3.44684  5.96078  4.79068     54 g - - -
          2.68618  4.42225  2.77519  2.73123  3.46354  2.40513  3.72494  3.29354  2.67741  2.69355  4.24690  2.90347  2.73739  3.18146  2.89801  2.37887  2.77519  2.98518  4.58477  3.61503
          0.02176  4.23416  4.95651  0.61958  0.77255  0.51238  0.91396
     55   3.17914  4.90266  3.92549  3.87792  4.98328  0.33986  4.96016  4.68665  4.10743  4.28881  5.27845  4.09162  4.30366  4.40364  4.28884  3.36376  3.68800  4.14469  5.96701  5.10271     55 G - - -
          2.68618  4.42225  2.77519  2.73123  3.46354  2.40513  3.72494  3.29354  2.67741  2.69355  4.24690  2.90347  2.73739  3.18146  2.89801  2.37887  2.77519  2.98518  4.58477  3.61503
          0.02176  4.23416  4.95651  0.61958  0.77255  0.51238  0.91396
     56   1.31701  4.30959  4.09449  3.69352  3.90417  3.47420  4.53376  2.52495  3.61849  2.73908  3.81488  3.80931  4.12354  3.91077  3.86615  2.90200  3.00971  1.51179  5.51132  4.30163     56 a - - -
          2.68618  4.42225  2.77519  2.73123  3.46354  2.40513  3.72494  3.29354  2.67741  2.69355  4.24690  2.90347  2.73739  3.18146  2.89801  2.37887  2.77519  2.98518  4.58477  3.61503
          0.02176  4.23416  4.95651  0.61958  0.77255  0.51238  0.91396
     57   2.53251  4.13861  4.03721  3.45451  2.12110  3.73889  4.01802  2.15632  3.33610  2.16022  3.21534  3.68822  4.10450  3.57061  2.85866  3.02258  2.87886  2.27029  4.71135  3.15208     57 f - - -
          2.68618  4.42225  2.77519  2.73123  3.46354  2.40513  3.72494  3.29354  2.67741  2.69355  4.24690  2.90347  2.73739  3.18146  2.89801  2.37887  2.77519  2.98518  4.58477  3.61503
          0.02176  4.23416  4.95651  0.61958  0.77255  0.51238  0.91396
     58   2.71445  4.27706  4.16637  3.61458  2.59628  3.86414  3.86298  2.73553  3.49153  1.99995  3.38809  3.77384  4.22458  3.68830  3.66900  2.76292  3.04403  2.55124  2.99088  1.77559     58 y - - -
          2.68618  4.42225  2.77519  2.73123  3.46354  2.40513  3.72494  3.29354  2.67741  2.69355  4.24690  2.90347  2.73739  3.18146  2.89801  2.37887  2.77519  2.98518  4.58477  3.61503
          0.04413  4.23416  3.55150  0.61958  0.77255  0.51238  0.91396
     59   2.38960  4.34139  3.59003  3.04113  3.54939  3.59241  3.95415  2.70581  2.82299  2.16393  3.49679  3.41655  4.01628  3.28572  3.29178  2.87456  1.85043  2.25454  5.02273  3.79374     59 t - - -
          2.68618  4.42225  2.77519  2.73123  3.46354  2.40513  3.72494  3.29354  2.67741  2.69355  4.24690  2.90347  2.73739  3.18146  2.89801  2.37887  2.77519  2.98518  4.58477  3.61503
          0.15460  4.21228  2.05239  0.61958  0.77255  0.49455  0.94122
     60   2.33903  4.60464  3.09564  2.58087  4.01537  3.33420  3.74245  3.42032  2.48698  3.05295  3.87991  2.88619  2.96821  2.92132  3.01117  1.98908  2.46830  2.87033  5.31608  4.01256     60 s - - -
          2.68618  4.42225  2.77519  2.73123  3.46354  2.40513  3.72494  3.29354  2.67741  2.69355  4.24690  2.90347  2.73739  3.18146  2.89801  2.37887  2.77519  2.98518  4.58477  3.61503
          0.02473  4.10790  4.83025  0.61958  0.77255  0.42803  1.05495
     61   2.44501  4.90368  2.76751  2.36519  4.17177  3.25393  3.09430  3.60274  2.42572  3.02353  3.97587  2.94844  2.63860  2.77746  2.89838  2.46938  2.59710  3.11639  5.39752  4.04358     61 e - - -
          2.68618  4.42225  2.77519  2.73123  3.46354  2.40513  3.72494  3.29354  2.67741  2.69355  4.24690  2.90347  2.73739  3.18146  2.89801  2.37887  2.77519  2.98518  4.58477  3.61503
          0.04651  4.23416  3.47530  0.61958  0.77255  0.51238  0.91396
     62   2.63836  5.06072  2.78462  2.34998  4.37428  2.97165  3.42905  3.83531  2.10538  3.35071  4.11356  2.73398  3.80883  2.46676  2.69492  2.41574  2.37784  3.43511  5.51170  4.12485     62 k - - -
          2.68618  4.42225  2.77519  2.73123  3.46354  2.40513  3.72494  3.29354  2.67741  2.69355  4.24690  2.90347  2.73739  3.18146  2.89801  2.37887  2.77519  2.98518  4.58477  3.61503
          0.02230  4.20995  4.93230  0.61958  0.77255  0.54246  0.87065
     63   2.60766  4.49223  3.06257  2.53934  3.65769  3.30400  3.75750  2.57103  2.67923  2.50353  3.17444  3.16772  3.59496  2.88289  3.08649  2.37737  2.83939  2.48541  5.05109  3.78488     63 s - - -
          2.68618  4.42225  2.77519  2.73123  3.46354  2.40513  3.72494  3.29354  2.67741  2.69355  4.24690  2.90347  2.73739  3.18146  2.89801  2.37887  2.77519  2.98518  4.58477  3.61503
          0.02230  4.20995  4.93230  0.61958  0.77255  0.49275  0.94403
     64   2.43296  5.01509  2.63902  2.36725  3.90332  3.27949  3.61244  3.76850  2.32779  3.30153  4.07070  2.90615  3.24108  2.46516  2.47934  2.35959  2.66947  3.38160  5.47851  4.09823     64 k - - -
          2.68618  4.42225  2.77519  2.73123  3.46354  2.40513  3.72494  3.29354  2.67741  2.69355  4.24690  2.90347  2.73739  3.18146  2.89801  2.37887  2.77519  2.98518  4.58477  3.61503
          0.02176  4.23416  4.95651  0.61958  0.77255  0.51238  0.91396
     65   2.41504  4.89325  2.97525  2.19655  4.15220  3.11880  2.94383  3.58019  2.42371  2.75181  3.96040  2.85126  3.83295  2.59122  2.89231  2.55969  2.58593  3.11854  5.38298  4.03299     65 e - - -
          2.68618  4.42225  2.77519  2.73123  3.46354  2.40513  3.72494  3.29354  2.67741  2.69355  4.24690  2.90347  2.73739  3.18146  2.89801  2.37887  2.77519  2.98518  4.58477  3.61503
          0.02176  4.23416  4.95651  0.61958  0.77255  0.51238  0.91396
     66   2.68906  4.18725  4.03721  3.45934  1.83667  3.77349  4.02954  2.45999  3.34711  2.05243  3.21849  3.70496  4.13482  3.13518  3.55790  3.05667  2.76787  2.22663  4.71128  3.23687     66 f - - -
          2.68618  4.42225  2.77519  2.73123  3.46354  2.40513  3.72494  3.29354  2.67741  2.69355  4.24690  2.90347  2.73739  3.18146  2.89801  2.37887  2.77519  2.98518  4.58477  3.61503
          0.02176  4.23416  4.95651  0.61958  0.77255  0.51238  0.91396
     67   2.46904  5.01695  2.49029  2.13183  4.31279  3.27585  3.61768  3.08024  2.37679  3.30078  4.07273  2.90730  3.81522  2.49149  2.59851  2.62109  2.58749  3.38099  5.48035  4.10105     67 e - - -
          2.68609  4.42236  2.77530  2.73128  3.46276  2.40517  3.72505  3.29365  2.67752  2.69340  4.24701  2.90358  2.73750  3.18143  2.89801  2.37893  2.77489  2.98529  4.58488  3.61514
          0.43846  1.19711  2.93920  0.67746  0.70908  0.51238  0.91396
     68   2.49941  5.00123  2.89309  2.11803  4.29849  2.72507  3.11159  3.74828  2.36889  3.17038  4.06231  2.68292  3.80914  2.73119  2.64346  2.41162  2.75481  3.36751  5.46836  4.09278     70 e - - -
          2.68618  4.42225  2.77519  2.73123  3.46354  2.40513  3.72494  3.29354  2.67741  2.69355  4.24690  2.90347  2.73739  3.18146  2.89801  2.37887  2.77519  2.98518  4.58477  3.61503
          0.02282  4.18720  4.90955  0.61958  0.77255  0.52918  0.88937
     69   2.88459  5.09852  3.21143  2.63885  4.44627  3.59355  3.16010  3.85497  2.14829  3.36249  4.19013  3.11168  3.49124  2.62193  1.37944  2.75834  3.08937  3.51515  5.48228  4.21485     71 r - - -
          2.68618  4.42225  2.77519  2.73123  3.46354  2.40513  3.72494  3.29354  2.67741  2.69355  4.24690  2.90347  2.73739  3.18146  2.89801  2.37887  2.77519  2.98518  4.58477  3.61503
          0.02237  4.20713  4.92948  0.61958  0.77255  0.49059  0.94744
     70   2.63384  5.01551  2.76432  2.24445  4.31360  3.42357  3.44734  3.76476  2.26489  3.12741  2.93728  2.78034  3.81650  2.32744  2.56649  2.51700  2.86427  3.38088  5.47509  4.09912     72 e - - -
          2.68618  4.42225  2.77519  2.73123  3.46354  2.40513  3.72494  3.29354  2.67741  2.69355  4.24690  2.90347  2.73739  3.18146  2.89801  2.37887  2.77519  2.98518  4.58477  3.61503
          0.02176  4.23416  4.95651  0.61958  0.77255  0.51238  0.91396
     71   2.49784  5.02787  2.40386  2.30687  4.32847  3.08017  3.63350  3.78139  2.32781  3.31938  4.09458  2.47516  3.82171  2.75314  2.89247  2.57054  2.38721  3.02363  5.50154  4.11959     73 e - - -
          2.68618  4.42225  2.77519  2.73123  3.46354  2.40513  3.72494  3.29354  2.67741  2.69355  4.24690  2.90347  2.73739  3.18146  2.89801  2.37887  2.77519  2.98518  4.58477  3.61503
          0.02176  4.23416  4.95651  0.61958  0.77255  0.51238  0.91396
     72   2.50698  5.12694  2.59202  2.02872  4.45869  3.07456  3.29758  3.93670  2.27667  3.42580  4.17275  2.72005  3.80438  2.54409  2.52594  2.47204  2.79754  3.51073  5.56579  4.16038     74 e - - -
          2.68618  4.42225  2.77519  2.73123  3.46354  2.40513  3.72494  3.29354  2.67741  2.69355  4.24690  2.90347  2.73739  3.18146  2.89801  2.37887  2.77519  2.98518  4.58477  3.61503
          0.02176  4.23416  4.95651  0.61958  0.77255  0.51238  0.91396
     73   2.44315  4.20551  2.93720  2.20563  4.27586  3.15907  3.62157  3.72207  2.38001  3.26789  4.04534  2.73203  3.81774  2.36007  2.56063  2.32488  2.70682  3.34664  5.45591  4.08492     75 e - - -
          2.68618  4.42225  2.77519  2.73123  3.46354  2.40513  3.72494  3.29354  2.67741  2.69355  4.24690  2.90347  2.73739  3.18146  2.89801  2.37887  2.77519  2.98518  4.58477  3.61503
          0.02176  4.23416  4.95651  0.61958  0.77255  0.51238  0.91396
     74   2.53474  4.30693  3.54999  2.97933  3.43392  3.60862  3.86075  2.51196  2.76564  2.38651  3.41115  3.00913  3.98677  2.87634  3.22929  2.86033  2.85013  2.40057  2.49013  3.65667     76 l - - -
          2.68618  4.42225  2.77519  2.73123  3.46354  2.40513  3.72494  3.29354  2.67741  2.69355  4.24690  2.90347  2.73739  3.18146  2.89801  2.37887  2.77519  2.98518  4.58477  3.61503
          0.02176  4.23416  4.95651  0.61958  0.77255  0.51238  0.91396
     75   2.59506  5.17253  2.22204  1.89044  4.49780  3.23151  3.63449  3.97801  2.40778  3.47057  4.22629  2.71359  3.40800  2.67570  2.77372  2.40496  2.80264  3.55405  5.61597  4.20222     77 e - - -
          2.68618  4.42225  2.77519  2.73123  3.46354  2.40513  3.72494  3.29354  2.67741  2.69355  4.24690  2.90347  2.73739  3.18146  2.89801  2.37887  2.77519  2.98518  4.58477  3.61503
          0.02176  4.23416  4.95651  0.61958  0.77255  0.51238  0.91396
     76   2.34911  5.09964  2.93030  1.95778  4.42677  3.44741  3.62230  3.87816  2.00604  3.38354  4.15404  2.92939  3.84540  2.30669  2.58385  2.66852  2.91862  3.33013  5.53105  4.16294     78 e - - -
          2.68618  4.42225  2.77519  2.73123  3.46354  2.40513  3.72494  3.29354  2.67741  2.69355  4.24690  2.90347  2.73739  3.18146  2.89801  2.37887  2.77519  2.98518  4.58477  3.61503
          0.02176  4.23416  4.95651  0.61958  0.77255  0.51238  0.91396
     77   3.34809  5.28991  3.54589  3.11856  4.76146  3.77907  4.01954  4.21862  0.63049  3.71140  4.66797  3.52096  4.26580  3.20091  2.57558  3.37509  3.58122  3.91144  5.67669  4.55043     79 K - - -
          2.68618  4.42225  2.77519  2.73123  3.46354  2.40513  3.72494  3.29354  2.67741  2.69355  4.24690  2.90347  2.73739  3.18146  2.89801  2.37887  2.77519  2.98518  4.58477  3.61503
          0.02176  4.23416  4.95651  0.61958  0.77255  0.51238  0.91396
     78   2.60140  5.08318  2.70269  2.27942  4.40627  3.43814  3.61249  3.86144  2.14034  3.36867  3.54969  2.91942  3.83137  2.35757  2.04483  2.64556  2.89534  3.46292  5.51919  4.14516     80 r - - -
          2.68618  4.42225  2.77519  2.73123  3.46354  2.40513  3.72494  3.29354  2.67741  2.69355  4.24690  2.90347  2.73739  3.18146  2.89801  2.37887  2.77519  2.98518  4.58477  3.61503
          0.02176  4.23416  4.95651  0.61958  0.77255  0.51238  0.91396
     79   1.44762  4.50481  3.31861  2.84559  3.82719  3.44561  3.89891  3.16184  2.77140  2.42187  3.76594  3.25611  3.93867  2.78004  3.13106  2.65356  2.90881  2.88931  5.22196  3.95818     81 a - - -
          2.68618  4.42225  2.77519  2.73123  3.46354  2.40513  3.72494  3.29354  2.67741  2.69355  4.24690  2.90347  2.73739  3.18146  2.89801  2.37887  2.77519  2.98518  4.58477  3.61503
          0.02176  4.23416  4.95651  0.61958  0.77255  0.51238  0.91396
     80   3.32573  4.66426  4.82183  4.46379  3.64631  4.43754  5.14001  0.71604  4.30007  2.17365  3.54125  4.66155  4.84795  4.62046  4.45784  3.98187  3.62395  1.92560  5.60135  4.36172     82 i - - -
          2.68618  4.42225  2.77519  2.73123  3.46354  2.40513  3.72494  3.29354  2.67741  2.69355  4.24690  2.90347  2.73739  3.18146  2.89801  2.37887  2.77519  2.98518  4.58477  3.61503
          0.02176  4.23416  4.95651  0.61958  0.77255  0.51238  0.91396
     81   1.18457  4.29707  3.63809  3.42148  4.56099  1.43368  4.49447  3.94728  3.53046  3.67328  4.50686  3.51281  3.84525  3.78983  3.81356  2.55104  2.87824  3.36170  5.89480  4.71690     83 a - - -
          2.68618  4.42225  2.77519  2.73123  3.46354  2.40513  3.72494  3.29354  2.67741  2.69355  4.24690  2.90347  2.73739  3.18146  2.89801  2.37887  2.77519  2.98518  4.58477  3.61503
          0.02176  4.23416  4.95651  0.61958  0.77255  0.51238  0.91396
     82   2.28006  4.90588  3.02224  2.45651  4.17077  3.46147  3.45661  3.41980  2.16612  2.99314  3.77209  2.97686  3.84935  2.50394  2.24742  2.58650  2.79118  3.25328  5.38360  4.04505     84 k - - -
          2.68618  4.42225  2.77519  2.73123  3.46354  2.40513  3.72494  3.29354  2.67741  2.69355  4.24690  2.90347  2.73739  3.18146  2.89801  2.37887  2.77519  2.98518  4.58477  3.61503
          0.02176  4.23416  4.95651  0.61958  0.77255  0.51238  0.91396
     83   1.73296  4.02403  3.46898  2.75276  3.54766  3.56427  3.85940  2.85676  2.84925  2.36621  3.50125  3.31583  3.96615  3.16923  3.02451  2.82008  2.73942  2.38144  4.98546  3.74651     85 a - - -
          2.68618  4.42225  2.77519  2.73123  3.46354  2.40513  3.72494  3.29354  2.67741  2.69355  4.24690  2.90347  2.73739  3.18146  2.89801  2.37887  2.77519  2.98518  4.58477  3.61503
          0.02176  4.23416  4.95651  0.61958  0.77255  0.51238  0.91396
     84   0.98266  3.09799  4.14414  3.72115  3.98980  3.22671  4.48218  2.97265  3.61710  2.97397  3.93615  3.70727  3.94092  3.87662  3.83924  2.66172  2.86272  2.38974  5.49505  4.31058     86 a - - -
          2.68618  4.42225  2.77519  2.73123  3.46354  2.40513  3.72494  3.29354  2.67741  2.69355  4.24690  2.90347  2.73739  3.18146  2.89801  2.37887  2.77519  2.98518  4.58477  3.61503
          0.02176  4.23416  4.95651  0.61958  0.77255  0.51238  0.91396
     85   1.25416  4.49693  3.24092  2.58024  4.08073  3.30225  3.98722  3.40305  2.88473  3.12769  3.98882  3.23400  3.88622  3.21643  3.27152  2.38204  2.89267  2.82443  5.43614  4.16874     87 a - - -
          2.68618  4.42225  2.77519  2.73123  3.46354  2.40513  3.72494  3.29354  2.67741  2.69355  4.24690  2.90347  2.73739  3.18146  2.89801  2.37887  2.77519  2.98518  4.58477  3.61503
          0.02176  4.23416  4.95651  0.61958  0.77255  0.51238  0.91396
     86   2.41835  5.07453  2.89567  2.04756  4.39266  3.12996  3.61577  3.85194  2.26495  3.36498  4.12942  2.90449  3.82190  2.42870  2.41608  2.35338  2.79815  3.45209  5.52290  4.13982     88 e - - -
          2.68618  4.42225  2.77519  2.73123  3.46354  2.40513  3.72494  3.29354  2.67741  2.69355  4.24690  2.90347  2.73739  3.18146  2.89801  2.37887  2.77519  2.98518  4.58477  3.61503
          0.02176  4.23416  4.95651  0.61958  0.77255  0.46947  0.98172
     87   2.78073  4.30623  4.03985  3.46503  3.07508  3.84575  4.12120  2.55620  3.31173  1.21467  2.93163  3.74889  4.20329  3.59572  3.25095  2.92488  3.01445  2.44808  4.85893  3.64696     89 l - - -
          2.68618  4.42225  2.77519  2.73123  3.46354  2.40513  3.72494  3.29354  2.67741  2.69355  4.24690  2.90347  2.73739  3.18146  2.89801  2.37887  2.77519  2.98518  4.58477  3.61503
          0.02132  4.25453  4.97687  0.61958  0.77255  0.48576  0.95510
     88   3.27808  4.54191  5.14388  4.66462  3.75021  4.72125  5.36757  0.97078  4.56317  2.20965  3.52793  4.85068  5.00291  4.81434  4.73808  4.13286  3.54426  1.26812  5.78629  4.58332     90 i - - -
          2.68618  4.42225  2.77519  2.73123  3.46354  2.40513  3.72494  3.29354  2.67741  2.69355  4.24690  2.90347  2.73739  3.18146  2.89801  2.37887  2.77519  2.98518  4.58477  3.61503
          0.02132  4.25453  4.97687  0.61958  0.77255  0.48576  0.95510
     89   2.63548  4.70381  2.72687  2.05245  4.43916  2.99603  3.38086  3.91430  2.16405  3.40745  4.15443  2.81765  3.21997  2.56785  2.60578  2.42222  2.86680  3.49180  5.55021  4.14885     91 e - - -
          2.68618  4.42225  2.77519  2.73123  3.46354  2.40513  3.72494  3.29354  2.67741  2.69355  4.24690  2.90347  2.73739  3.18146  2.89801  2.37887  2.77519  2.98518  4.58477  3.61503
          0.02132  4.25453  4.97687  0.61958  0.77255  0.48576  0.95510
     90   2.94452  5.40808  1.48990  2.19811  4.77369  3.10755  3.85741  4.26885  2.81479  3.78677  4.61154  2.85036  1.87486  3.01486  3.37458  2.87132  3.23260  3.84463  5.95677  4.49762     92 d - - -
          2.68618  4.42225  2.77519  2.73123  3.46354  2.40513  3.72494  3.29354  2.67741  2.69355  4.24690  2.90347  2.73739  3.18146  2.89801  2.37887  2.77519  2.98518  4.58477  3.61503
          0.02132  4.25453  4.97687  0.61958  0.77255  0.48576  0.95510
     91   2.55225  4.98885  2.91609  2.30823  4.28200  2.63738  2.61749  3.72537  2.40796  3.27676  4.06060  2.47269  3.83411  2.76816  2.77054  2.51870  2.79310  3.21090  5.46985  4.10173     93 e - - -
          2.68618  4.42225  2.77519  2.73123  3.46354  2.40513  3.72494  3.29354  2.67741  2.69355  4.24690  2.90347  2.73739  3.18146  2.89801  2.37887  2.77519  2.98518  4.58477  3.61503
          0.02132  4.25453  4.97687  0.61958  0.77255  0.48576  0.95510
     92   2.70412  5.12102  2.12969  1.92584  4.41812  3.24240  3.66177  3.87892  2.44891  3.40522  2.85278  2.89009  3.84435  2.44494  2.94228  2.67537  2.94201  3.48670  5.57927  4.18325     94 e - - -
          2.68618  4.42225  2.77519  2.73123  3.46354  2.40513  3.72494  3.29354  2.67741  2.69355  4.24690  2.90347  2.73739  3.18146  2.89801  2.37887  2.77519  2.98518  4.58477  3.61503
          0.02132  4.25453  4.97687  0.61958  0.77255  0.48576  0.95510
     93   2.25714  4.29551  3.66474  3.26940  4.24257  2.74106  4.27552  3.60172  3.25530  3.32327  4.16537  3.44706  3.84785  3.55326  3.57703  2.24338  1.13386  2.91250  5.61267  4.40073     95 t - - -
          2.68618  4.42225  2.77519  2.73123  3.46354  2.40513  3.72494  3.29354  2.67741  2.69355  4.24690  2.90347  2.73739  3.18146  2.89801  2.37887  2.77519  2.98518  4.58477  3.61503
          0.02132  4.25453  4.97687  0.61958  0.77255  0.48576  0.95510
     94   3.27623  4.52948  5.15514  4.64208  3.66833  4.74023  5.28446  1.35061  4.54408  1.87605  3.44890  4.83256  4.98185  4.75652  4.70080  4.12685  3.52689  1.05120  5.68065  4.50502     96 v - - -
          2.68618  4.42225  2.77519  2.73123  3.46354  2.40513  3.72494  3.29354  2.67741  2.69355  4.24690  2.90347  2.73739  3.18146  2.89801  2.37887  2.77519  2.98518  4.58477  3.61503
          0.02132  4.25453  4.97687  0.61958  0.77255  0.48576  0.95510
     95   3.50463  4.78436  5.17860  4.64674  3.24234  4.81680  5.16243  1.65302  4.47572  0.81733  3.03305  4.88400  4.97680  4.57965  4.56639  4.20599  3.73386  2.21909  5.38112  4.29806     97 l - - -
          2.68618  4.42225  2.77519  2.73123  3.46354  2.40513  3.72494  3.29354  2.67741  2.69355  4.24690  2.90347  2.73739  3.18146  2.89801  2.37887  2.77519  2.98518  4.58477  3.61503
          0.02132  4.25453  4.97687  0.61958  0.77255  0.48576  0.95510
     96   3.49924  4.78075  5.21002  4.63470  3.16046  4.80489  5.10299  1.89204  4.49314  0.87555  2.08455  4.86805  4.93081  4.51874  4.55207  4.16272  3.71233  2.39163  5.29826  4.28483     98 l - - -
          2.68618  4.42225  2.77519  2.73123  3.46354  2.40513  3.72494  3.29354  2.67741  2.69355  4.24690  2.90347  2.73739  3.18146  2.89801  2.37887  2.77519  2.98518  4.58477  3.61503
          0.02132  4.25453  4.97687  0.61958  0.77255  0.48576  0.95510
     97   3.45353  5.58676  0.49541  2.66074  5.02759  3.54911  4.33546  4.71439  3.50144  4.25887  5.26212  3.23043  4.22942  3.58656  4.05723  3.38372  3.80560  4.31755  6.11452  4.85878     99 D - - -
          2.68618  4.42225  2.77519  2.73123  3.46354  2.40513  3.72494  3.29354  2.67741  2.69355  4.24690  2.90347  2.73739  3.18146  2.89801  2.37887  2.77519  2.98518  4.58477  3.61503
          0.02132  4.25453  4.97687  0.61958  0.77255  0.48576  0.95510
     98   1.74977  4.33972  3.60402  3.44241  4.64389  0.93482  4.55241  4.03831  3.59948  3.76744  4.60809  3.53923  3.87777  3.85470  3.87310  2.59239  2.92952  3.43355  5.96575  4.79518    100 g - - -
          2.68618  4.42225  2.77519  2.73123  3.46354  2.40513  3.72494  3.29354  2.67741  2.69355  4.24690  2.90347  2.73739  3.18146  2.89801  2.37887  2.77519  2.98518  4.58477  3.61503
          0.02132  4.25453  4.97687  0.61958  0.77255  0.48576  0.95510
     99   3.21166  4.93136  3.96195  3.91763  5.01921  0.32562  4.99668  4.72945  4.14977  4.32810  5.31913  4.12823  4.33270  4.44439  4.32718  3.39711  3.72197  4.18349  5.99572  5.13993    101 G - - -
          2.68618  4.42225  2.77519  2.73123  3.46354  2.40513  3.72494  3.29354  2.67741  2.69355  4.24690  2.90347  2.73739  3.18146  2.89801  2.37887  2.77519  2.98518  4.58477  3.61503
          0.02132  4.25453  4.97687  0.61958  0.77255  0.48576  0.95510
    100   2.38198  4.32831  3.59546  3.29571  4.44137  3.10492  4.36022  3.82252  3.31641  3.54207  4.38252  3.45440  3.84999  3.62820  3.62498  1.05047  1.86725  3.29473  5.78872  4.56532    102 s - - -
          2.68618  4.42225  2.77519  2.73123  3.46354  2.40513  3.72494  3.29354  2.67741  2.69355  4.24690  2.90347  2.73739  3.18146  2.89801  2.37887  2.77519  2.98518  4.58477  3.61503
          0.02132  4.25453  4.97687  0.61958  0.77255  0.48576  0.95510
    101   2.67185  4.51195  3.82759  3.61998  4.36664  3.33322  4.60030  3.54449  3.57101  3.39338  4.43194  3.75027  4.07314  3.94920  3.79832  2.87910  0.65827  3.19428  5.76707  4.58852    103 T - - -
          2.68618  4.42225  2.77519  2.73123  3.46354  2.40513  3.72494  3.29354  2.67741  2.69355  4.24690  2.90347  2.73739  3.18146  2.89801  2.37887  2.77519  2.98518  4.58477  3.61503
          0.02132  4.25453  4.97687  0.61958  0.77255  0.48576  0.95510
    102   2.12054  4.29011  3.95765  3.49107  3.82913  3.45849  4.34534  2.63277  3.41847  2.75886  3.75136  3.68040  4.06402  3.71058  3.69731  2.84915  1.63290  1.64094  5.36164  4.15420    104 t - - -
          2.68618  4.42225  2.77519  2.73123  3.46354  2.40513  3.72494  3.29354  2.67741  2.69355  4.24690  2.90347  2.73739  3.18146  2.89801  2.37887  2.77519  2.98518  4.58477  3.61503
          0.02132  4.25453  4.97687  0.61958  0.77255  0.48576  0.95510
    103   2.59390  4.19263  4.29410  3.71550  2.74123  3.88322  4.12033  2.11909  3.58305  2.02318  3.20908  3.88247  4.23472  3.77671  3.73317  3.18075  2.98995  2.13698  4.67853  1.90211    105 y - - -
          2.68618  4.42225  2.77519  2.73123  3.46354  2.40513  3.72494  3.29354  2.67741  2.69355  4.24690  2.90347  2.73739  3.18146  2.89801  2.37887  2.77519  2.98518  4.58477  3.61503
          0.02132  4.25453  4.97687  0.61958  0.77255  0.48576  0.95510
    104   2.78863  5.04042  2.86481  1.54983  3.91450  3.48828  2.75323  3.73278  2.51859  3.28472  4.12249  2.99448  3.92606  2.89055  2.95841  2.78570  3.02426  3.39871  5.26380  2.74477    106 e - - -
          2.68618  4.42225  2.77519  2.73123  3.46354  2.40513  3.72494  3.29354  2.67741  2.69355  4.24690  2.90347  2.73739  3.18146  2.89801  2.37887  2.77519  2.98518  4.58477  3.61503
          0.02132  4.25453  4.97687  0.61958  0.77255  0.48576  0.95510
    105   2.10297  4.30243  4.11702  3.57605  3.46781  3.81303  4.29742  2.34839  3.47300  1.49309  3.38910  3.82997  4.24333  3.74240  3.71687  3.13919  2.71484  1.90955  5.08800  3.89556    107 l - - -
          2.68618  4.42225  2.77519  2.73123  3.46354  2.40513  3.72494  3.29354  2.67741  2.69355  4.24690  2.90347  2.73739  3.18146  2.89801  2.37887  2.77519  2.98518  4.58477  3.61503
          0.02132  4.25453  4.97687  0.61958  0.77255  0.48576  0.95510
    106   0.67691  4.32389  3.76128  3.57276  4.54863  2.77607  4.59165  3.86498  3.64387  3.65887  4.53222  3.61454  3.90139  3.92000  3.88578  2.61870  2.94019  3.32868  5.89853  4.73912    108 A - - -
          2.68618  4.42225  2.77519  2.73123  3.46354  2.40513  3.72494  3.29354  2.67741  2.69355  4.24690  2.90347  2.73739  3.18146  2.89801  2.37887  2.77519  2.98518  4.58477  3.61503
          0.02132  4.25453  4.97687  0.61958  0.77255  0.48576  0.95510
    107   3.15805  5.35538  3.56578  2.85990  4.84383  3.78560  3.69047  4.17924  1.59794  3.57655  4.42413  3.27529  4.13282  2.02171  1.38436  3.13073  3.31235  3.83909  5.59387  4.42271    109 r - - -
          2.68618  4.42225  2.77519  2.73123  3.46354  2.40513  3.72494  3.29354  2.67741  2.69355  4.24690  2.90347  2.73739  3.18146  2.89801  2.37887  2.77519  2.98518  4.58477  3.61503
          0.02132  4.25453  4.97687  0.61958  0.77255  0.48576  0.95510
    108   2.65488  3.90114  3.05757  2.42249  4.08594  3.47789  2.86849  3.50028  2.42625  2.64024  3.91620  2.85090  3.86652  2.08350  2.68989  2.68971  2.88327  3.17987  5.33596  4.01040    110 q - - -
          2.68618  4.42225  2.77519  2.73123  3.46354  2.40513  3.72494  3.29354  2.67741  2.69355  4.24690  2.90347  2.73739  3.18146  2.89801  2.37887  2.77519  2.98518  4.58477  3.61503
          0.02132  4.25453  4.97687  0.61958  0.77255  0.48576  0.95510
    109   3.44972  4.72318  5.20109  4.63882  3.25220  4.79617  5.14600  1.61661  4.50895  0.90481  2.83037  4.86485  4.94530  4.56888  4.58830  4.16029  3.67218  2.08673  5.37428  4.33551    111 l - - -
          2.68618  4.42225  2.77519  2.73123  3.46354  2.40513  3.72494  3.29354  2.67741  2.69355  4.24690  2.90347  2.73739  3.18146  2.89801  2.37887  2.77519  2.98518  4.58477  3.61503
          0.02132  4.25453  4.97687  0.61958  0.77255  0.48576  0.95510
    110   2.45370  4.29462  3.58188  2.89225  3.43956  2.93765  3.89341  2.47884  2.96138  2.32623  3.41188  3.39629  3.63983  3.25601  3.29376  2.86958  2.39838  2.04303  4.90062  3.67463    112 v - - -
          2.68618  4.42225  2.77519  2.73123  3.46354  2.40513  3.72494  3.29354  2.67741  2.69355  4.24690  2.90347  2.73739  3.18146  2.89801  2.37887  2.77519  2.98518  4.58477  3.61503
          0.02132  4.25453  4.97687  0.61958  0.77255  0.48576  0.95510
    111   2.13488  4.53953  3.21921  2.77076  4.07220  1.68411  3.58469  3.47755  2.79698  3.13040  3.96911  3.01119  3.87069  3.12572  3.20736  2.43756  2.87345  2.73930  5.40524  4.12469    113 g - - -
          2.68618  4.42225  2.77519  2.73123  3.46354  2.40513  3.72494  3.29354  2.67741  2.69355  4.24690  2.90347  2.73739  3.18146  2.89801  2.37887  2.77519  2.98518  4.58477  3.61503
          0.02132  4.25453  4.97687  0.61958  0.77255  0.48576  0.95510
    112   2.84275  4.99876  3.27875  2.67658  4.34247  3.07409  3.70003  3.37886  2.03381  3.27460  4.10847  3.14309  3.98324  2.84361  1.42215  2.86917  2.91148  3.39810  5.44269  4.18129    114 r - - -
          2.68618  4.42225  2.77519  2.73123  3.46354  2.40513  3.72494  3.29354  2.67741  2.69355  4.24690  2.90347  2.73739  3.18146  2.89801  2.37887  2.77519  2.98518  4.58477  3.61503
          0.02132  4.25453  4.97687  0.61958  0.77255  0.48576  0.95510
    113   2.40934  4.66275  3.18786  2.66860  4.01514  3.43888  3.78936  3.39905  2.57882  3.04285  3.88856  3.13019  1.83360  2.84798  2.68991  2.71654  2.75917  2.83968  5.32047  4.03383    115 p - - -
          2.68618  4.42225  2.77519  2.73123  3.46354  2.40513  3.72494  3.29354  2.67741  2.69355  4.24690  2.90347  2.73739  3.18146  2.89801  2.37887  2.77519  2.98518  4.58477  3.61503
          0.02132  4.25453  4.97687  0.61958  0.77255  0.48576  0.95510
    114   2.72270  4.21800  4.08874  3.51413  3.27356  3.81757  4.13518  1.92553  3.39341  1.51926  3.07456  3.76631  3.41527  3.64193  3.60676  2.85495  2.95972  2.29709  4.85390  3.66421    116 l - - -
          2.68618  4.42225  2.77519  2.73123  3.46354  2.40513  3.72494  3.29354  2.67741  2.69355  4.24690  2.90347  2.73739  3.18146  2.89801  2.37887  2.77519  2.98518  4.58477  3.61503
          0.02132  4.25453  4.97687  0.61958  0.77255  0.48576  0.95510
    115   3.00813  5.20356  2.97603  2.63441  4.18410  3.58228  2.88488  3.98943  2.38328  3.47565  4.35803  3.12575  4.05270  1.19587  2.69012  2.99541  3.24210  3.65708  5.42393  4.01514    117 q - - -
          2.68618  4.42225  2.77519  2.73123  3.46354  2.40513  3.72494  3.29354  2.67741  2.69355  4.24690  2.90347  2.73739  3.18146  2.89801  2.37887  2.77519  2.98518  4.58477  3.61503
          0.02132  4.25453  4.97687  0.61958  0.77255  0.48576  0.95510
    116   3.27093  4.53007  5.15325  4.67250  3.77813  4.72878  5.37955  1.17464  4.57688  2.24811  3.55383  4.85645  5.00865  4.83154  4.75437  4.13895  3.53629  1.02953  5.80551  4.59684    118 v - - -
          2.68618  4.42225  2.77519  2.73123  3.46354  2.40513  3.72494  3.29354  2.67741  2.69355  4.24690  2.90347  2.73739  3.18146  2.89801  2.37887  2.77519  2.98518  4.58477  3.61503
          0.02132  4.25453  4.97687  0.61958  0.77255  0.48576  0.95510
    117   2.88675  4.47136  4.90995  4.42157  3.78256  4.48336  5.13992  1.57389  4.31981  2.33577  3.58351  4.60933  4.83487  4.59359  4.51910  3.87555  3.42342  0.86377  5.69902  4.48580    119 v - - -
          2.68618  4.42225  2.77519  2.73123  3.46354  2.40513  3.72494  3.29354  2.67741  2.69355  4.24690  2.90347  2.73739  3.18146  2.89801  2.37887  2.77519  2.98518  4.58477  3.61503
          0.02132  4.25453  4.97687  0.61958  0.77255  0.48576  0.95510
    118   2.67185  4.51195  3.82759  3.61998  4.36664  3.33322  4.60030  3.54449  3.57101  3.39338  4.43194  3.75027  4.07314  3.94920  3.79832  2.87910  0.65827  3.19428  5.76707  4.58852    120 T - - -
          2.68618  4.42225  2.77519  2.73123  3.46354  2.40513  3.72494  3.29354  2.67741  2.69355  4.24690  2.90347  2.73739  3.18146  2.89801  2.37887  2.77519  2.98518  4.58477  3.61503
          0.02132  4.25453  4.97687  0.61958  0.77255  0.48576  0.95510
    119   2.90665  5.25598  2.21052  2.34894  4.70251  3.33725  3.90549  4.19453  2.85602  3.75713  4.59879  1.14664  3.94747  3.07707  3.38044  2.86708  2.93187  3.77146  5.92380  4.48325    121 n - - -
          2.68618  4.42225  2.77519  2.73123  3.46354  2.40513  3.72494  3.29354  2.67741  2.69355  4.24690  2.90347  2.73739  3.18146  2.89801  2.37887  2.77519  2.98518  4.58477  3.61503
          0.02132  4.25453  4.97687  0.61958  0.77255  0.48576  0.95510
    120   2.55022  4.46650  3.59325  3.44565  4.48934  3.19197  4.53435  4.07393  3.54703  3.76964  4.67338  3.59301  3.96576  3.86736  3.80731  0.63367  3.06209  3.52052  5.83279  4.58078    122 S - - -
          2.68618  4.42225  2.77519  2.73123  3.46354  2.40513  3.72494  3.29354  2.67741  2.69355  4.24690  2.90347  2.73739  3.18146  2.89801  2.37887  2.77519  2.98518  4.58477  3.61503
          0.02132  4.25453  4.97687  0.61958  0.77255  0.48576  0.95510
    121   3.57058  4.86010  5.16427  4.62267  2.92612  4.83796  5.05311  2.13041  4.47097  0.66268  2.95761  4.86666  4.97048  4.52351  4.55324  4.21235  3.78965  2.43736  5.23427  4.08329    123 L - - -
          2.68618  4.42225  2.77519  2.73123  3.46354  2.40513  3.72494  3.29354  2.67741  2.69355  4.24690  2.90347  2.73739  3.18146  2.89801  2.37887  2.77519  2.98518  4.58477  3.61503
          0.02132  4.25453  4.97687  0.61958  0.77255  0.48576  0.95510
    122   2.13506  4.42599  3.43207  3.03134  4.08172  3.27500  4.09854  3.40534  3.00479  2.72962  4.02089  3.34632  1.41030  3.35403  3.35133  2.51331  2.89575  3.04880  5.46489  4.21042    124 p - - -
          2.68618  4.42225  2.77519  2.73123  3.46354  2.40513  3.72494  3.29354  2.67741  2.69355  4.24690  2.90347  2.73739  3.18146  2.89801  2.37887  2.77519  2.98518  4.58477  3.61503
          0.02132  4.25453  4.97687  0.61958  0.77255  0.48576  0.95510
    123   3.25186  4.51172  5.11927  4.59830  3.65781  4.70236  5.22891  1.30705  4.49962  2.07730  3.13376  4.78785  4.94877  4.71020  4.65578  4.08094  3.50069  1.05690  5.64385  4.47185    125 v - - -
          2.68618  4.42225  2.77519  2.73123  3.46354  2.40513  3.72494  3.29354  2.67741  2.69355  4.24690  2.90347  2.73739  3.18146  2.89801  2.37887  2.77519  2.98518  4.58477  3.61503
          0.02132  4.25453  4.97687  0.61958  0.77255  0.48576  0.95510
    124   0.88411  4.36257  3.88049  3.53104  4.02165  3.33914  4.45318  2.68416  3.45298  2.92019  3.98817  3.67218  4.03025  3.78756  3.71717  2.78623  2.99187  2.68918  5.57281  4.33428    126 a - - -
          2.68618  4.42225  2.77519  2.73123  3.46354  2.40513  3.72494  3.29354  2.67741  2.69355  4.24690  2.90347  2.73739  3.18146  2.89801  2.37887  2.77519  2.98518  4.58477  3.61503
          0.02132  4.25453  4.97687  0.61958  0.77255  0.48576  0.95510
    125   2.65472  4.94419  2.94416  2.33102  4.21321  3.44298  3.19167  3.64625  2.42156  3.21640  3.34188  2.00881  3.84488  2.67582  2.88503  2.38130  2.75952  3.29530  5.42648  4.07146    127 n - - -
          2.68618  4.42225  2.77519  2.73123  3.46354  2.40513  3.72494  3.29354  2.67741  2.69355  4.24690  2.90347  2.73739  3.18146  2.89801  2.37887  2.77519  2.98518  4.58477  3.61503
          0.02132  4.25453  4.97687  0.61958  0.77255  0.48576  0.95510
    126   2.71560  4.39660  3.62886  3.06373  3.38266  3.69333  2.43506  2.63949  2.92068  1.66351  3.41435  3.44667  4.06653  3.09130  3.23107  2.95696  2.94581  2.50576  4.89801  3.62702    128 l - - -
          2.68618  4.42225  2.77519  2.73123  3.46354  2.40513  3.72494  3.29354  2.67741  2.69355  4.24690  2.90347  2.73739  3.18146  2.89801  2.37887  2.77519  2.98518  4.58477  3.61503
          0.02132  4.25453  4.97687  0.61958  0.77255  0.48576  0.95510
    127   3.49168  4.78625  4.80478  4.37846  1.07969  4.45311  3.85365  2.95357  4.21350  1.71381  3.55121  4.26766  4.73840  4.23223  4.26044  3.79509  3.71150  2.95317  4.03115  2.08863    129 f - - -
          2.68618  4.42225  2.77519  2.73123  3.46354  2.40513  3.72494  3.29354  2.67741  2.69355  4.24690  2.90347  2.73739  3.18146  2.89801  2.37887  2.77519  2.98518  4.58477  3.61503
          0.02132  4.25453  4.97687  0.61958  0.77255  0.48576  0.95510
    128   2.11855  4.53757  3.24884  2.68869  3.71921  3.22367  3.32188  2.97236  2.57432  2.77498  3.33371  3.15719  3.91142  2.99392  3.07617  2.23341  2.72803  2.55633  5.09955  3.82685    130 a - - -
          2.68618  4.42225  2.77519  2.73123  3.46354  2.40513  3.72494  3.29354  2.67741  2.69355  4.24690  2.90347  2.73739  3.18146  2.89801  2.37887  2.77519  2.98518  4.58477  3.61503
          0.02132  4.25453  4.97687  0.61958  0.77255  0.48576  0.95510
    129   2.50193  5.12006  2.31952  2.20388  4.45831  3.18134  3.68747  3.92430  2.49280  3.44883  4.22580  2.64691  3.84777  2.81146  2.99417  1.85572  2.66245  3.52012  5.62111  4.22004    131 s - - -
          2.68618  4.42225  2.77519  2.73123  3.46354  2.40513  3.72494  3.29354  2.67741  2.69355  4.24690  2.90347  2.73739  3.18146  2.89801  2.37887  2.77519  2.98518  4.58477  3.61503
          0.02132  4.25453  4.97687  0.61958  0.77255  0.48576  0.95510
    130   2.59457  5.14624  2.14374  2.33206  4.47477  3.17370  3.65710  3.94658  2.43572  3.45414  4.21983  2.57537  3.83715  2.67666  2.60973  2.02298  2.93855  3.53403  5.61128  4.20669    132 s - - -
          2.68618  4.42225  2.77519  2.73123  3.46354  2.40513  3.72494  3.29354  2.67741  2.69355  4.24690  2.90347  2.73739  3.18146  2.89801  2.37887  2.77519  2.98518  4.58477  3.61503
          0.02132  4.25453  4.97687  0.61958  0.77255  0.48576  0.95510
    131   2.77039  5.27399  1.74137  2.08684  4.59366  2.96519  3.69536  4.08045  2.51399  3.57256  4.34270  2.64984  2.96762  2.81565  2.82798  2.59582  3.01680  3.65519  5.72190  4.29135    133 d - - -
          2.68618  4.42225  2.77519  2.73123  3.46354  2.40513  3.72494  3.29354  2.67741  2.69355  4.24690  2.90347  2.73739  3.18146  2.89801  2.37887  2.77519  2.98518  4.58477  3.61503
          0.02132  4.25453  4.97687  0.61958  0.77255  0.48576  0.95510
    132   2.59695  5.09329  2.87860  2.18504  4.41254  3.24034  3.62094  3.87612  2.20873  3.38535  4.14670  2.67899  3.82386  2.29562  2.74006  2.14686  2.67284  3.47121  5.54093  4.15164    134 s - - -
          2.68618  4.42225  2.77519  2.73123  3.46354  2.40513  3.72494  3.29354  2.67741  2.69355  4.24690  2.90347  2.73739  3.18146  2.89801  2.37887  2.77519  2.98518  4.58477  3.61503
          0.02132  4.25453  4.97687  0.61958  0.77255  0.48576  0.95510
    133   2.47404  4.29374  4.40270  3.87087  3.57342  3.99354  4.52001  1.66179  3.76513  2.41478  3.48492  4.06977  4.40754  4.02092  3.97255  2.98381  3.11926  1.22281  5.22188  4.01673    135 v - - -
          2.68618  4.42225  2.77519  2.73123  3.46354  2.40513  3.72494  3.29354  2.67741  2.69355  4.24690  2.90347  2.73739  3.18146  2.89801  2.37887  2.77519  2.98518  4.58477  3.61503
          0.02132  4.25453  4.97687  0.61958  0.77255  0.48576  0.95510
    134   3.09370  5.72675  1.43595  1.26285  5.02047  3.08045  3.89843  4.55947  2.93406  4.03066  4.87647  2.79801  3.97380  3.06180  3.55300  2.96327  3.38436  4.10847  6.17819  4.64658    136 e - - -
          2.68618  4.42225  2.77519  2.73123  3.46354  2.40513  3.72494  3.29354  2.67741  2.69355  4.24690  2.90347  2.73739  3.18146  2.89801  2.37887  2.77519  2.98518  4.58477  3.61503
          0.02132  4.25453  4.97687  0.61958  0.77255  0.48576  0.95510
    135   3.09750  4.46200  4.71534  4.15843  3.39218  4.34335  4.74208  1.91443  4.03281  1.15677  3.22839  4.37524  4.63973  4.23176  4.19627  3.67792  2.87392  1.66598  5.25820  4.11654    137 l - - -
          2.68618  4.42225  2.77519  2.73123  3.46354  2.40513  3.72494  3.29354  2.67741  2.69355  4.24690  2.90347  2.73739  3.18146  2.89801  2.37887  2.77519  2.98518  4.58477  3.61503
          0.02132  4.25453  4.97687  0.61958  0.77255  0.48576  0.95510
    136   3.04632  4.37609  4.78764  4.23160  3.50188  4.35380  4.77188  1.51767  4.11513  1.81959  3.12803  4.40909  4.65434  4.31865  4.26466  3.68974  2.77319  1.32283  5.29493  4.12114    138 v - - -
          2.68618  4.42225  2.77519  2.73123  3.46354  2.40513  3.72494  3.29354  2.67741  2.69355  4.24690  2.90347  2.73739  3.18146  2.89801  2.37887  2.77519  2.98518  4.58477  3.61503
          0.02132  4.25453  4.97687  0.61958  0.77255  0.48576  0.95510
    137   2.60348  4.15436  4.37364  3.78644  3.08671  3.90026  4.22987  2.06724  3.64744  1.63790  2.66219  3.94119  4.25069  3.83937  3.78051  3.01898  2.85940  1.83631  4.82098  3.64303    139 l - - -
          2.68618  4.42225  2.77519  2.73123  3.46354  2.40513  3.72494  3.29354  2.67741  2.69355  4.24690  2.90347  2.73739  3.18146  2.89801  2.37887  2.77519  2.98518  4.58477  3.61503
          0.02132  4.25453  4.97687  0.61958  0.77255  0.48576  0.95510
    138   2.78573  4.22519  4.29865  3.72983  3.38611  3.94279  4.31183  1.58495  3.61297  1.96884  3.33412  3.94393  4.30741  3.84948  3.80508  2.85255  2.60629  1.74317  4.98572  3.79068    140 i - - -
          2.68618  4.42225  2.77519  2.73123  3.46354  2.40513  3.72494  3.29354  2.67741  2.69355  4.24690  2.90347  2.73739  3.18146  2.89801  2.37887  2.77519  2.98518  4.58477  3.61503
          0.02132  4.25453  4.97687  0.61958  0.77255  0.48576  0.95510
    139   3.21166  4.93136  3.96195  3.91763  5.01921  0.32562  4.99668  4.72945  4.14977  4.32810  5.31913  4.12823  4.33270  4.44439  4.32718  3.39711  3.72197  4.18349  5.99572  5.13993    141 G - - -
          2.68618  4.42225  2.77519  2.73123  3.46354  2.40513  3.72494  3.29354  2.67741  2.69355  4.24690  2.90347  2.73739  3.18146  2.89801  2.37887  2.77519  2.98518  4.58477  3.61503
          0.02132  4.25453  4.97687  0.61958  0.77255  0.48576  0.95510
    140   3.21166  4.93136  3.96195  3.91763  5.01921  0.32562  4.99668  4.72945  4.14977  4.32810  5.31913  4.12823  4.33270  4.44439  4.32718  3.39711  3.72197  4.18349  5.99572  5.13993    142 G - - -
          2.68618  4.42225  2.77519  2.73123  3.46354  2.40513  3.72494  3.29354  2.67741  2.69355  4.24690  2.90347  2.73739  3.18146  2.89801  2.37887  2.77519  2.98518  4.58477  3.61503
          0.02132  4.25453  4.97687  0.61958  0.77255  0.48576  0.95510
    141   2.43084  3.45934  3.51264  3.18117  2.96263  3.65216  3.93279  2.66574  2.94580  2.40098  3.30963  3.50481  4.02855  3.37425  3.38584  2.60078  2.84453  2.13372  4.79668  2.43291    143 v - - -
          2.68618  4.42225  2.77519  2.73123  3.46354  2.40513  3.72494  3.29354  2.67741  2.69355  4.24690  2.90347  2.73739  3.18146  2.89801  2.37887  2.77519  2.98518  4.58477  3.61503
          0.02132  4.25453  4.97687  0.61958  0.77255  0.48576  0.95510
    142   3.29015  4.56055  5.12061  4.58571  3.49213  4.69283  5.15485  1.58012  4.47316  1.35167  3.27939  4.77765  4.91872  4.63184  4.59930  4.06422  3.53180  1.27850  5.51117  4.38245    144 v - - -
          2.68618  4.42225  2.77519  2.73123  3.46354  2.40513  3.72494  3.29354  2.67741  2.69355  4.24690  2.90347  2.73739  3.18146  2.89801  2.37887  2.77519  2.98518  4.58477  3.61503
          0.02132  4.25453  4.97687  0.61958  0.77255  0.48576  0.95510
    143   2.73034  4.68751  3.28286  2.72280  3.31529  3.59072  2.47174  3.26971  2.50014  2.90245  3.77909  3.18478  3.97276  2.87261  2.65897  2.82783  2.95603  3.00597  4.94992  2.10621    145 y - - -
          2.68618  4.42225  2.77519  2.73123  3.46354  2.40513  3.72494  3.29354  2.67741  2.69355  4.24690  2.90347  2.73739  3.18146  2.89801  2.37887  2.77519  2.98518  4.58477  3.61503
          0.02132  4.25453  4.97687  0.61958  0.77255  0.48576  0.95510
    144   2.64816  4.89499  2.92583  2.46632  4.27010  2.77897  3.48835  3.70556  2.50608  3.28015  4.08041  2.63078  2.11486  2.86029  2.85159  2.37934  2.81437  3.33477  5.49055  4.14088    146 p - - -
          2.68618  4.42225  2.77519  2.73123  3.46354  2.40513  3.72494  3.29354  2.67741  2.69355  4.24690  2.90347  2.73739  3.18146  2.89801  2.37887  2.77519  2.98518  4.58477  3.61503
          0.02132  4.25453  4.97687  0.61958  0.77255  0.48576  0.95510
    145   2.98373  5.15579  3.39857  2.76803  4.58480  3.67224  3.70556  3.94808  1.83708  3.43424  4.27394  3.20876  3.59319  2.83818  1.26268  2.98875  2.84066  3.61092  5.53244  4.31270    147 r - - -
          2.68618  4.42225  2.77519  2.73123  3.46354  2.40513  3.72494  3.29354  2.67741  2.69355  4.24690  2.90347  2.73739  3.18146  2.89801  2.37887  2.77519  2.98518  4.58477  3.61503
          0.02132  4.25453  4.97687  0.61958  0.77255  0.48576  0.95510
    146   2.56285  4.37113  3.59871  3.12867  3.78010  3.41312  4.07902  3.01445  3.04213  2.17579  3.74538  3.43830  3.97253  3.38997  3.36150  2.39906  1.44922  2.75076  5.23656  3.99433    148 t - - -
          2.68618  4.42225  2.77519  2.73123  3.46354  2.40513  3.72494  3.29354  2.67741  2.69355  4.24690  2.90347  2.73739  3.18146  2.89801  2.37887  2.77519  2.98518  4.58477  3.61503
          0.02132  4.25453  4.97687  0.61958  0.77255  0.48576  0.95510
    147   2.34001  4.59344  2.99415  2.60201  4.50040  1.19542  4.11846  3.92882  3.05316  3.56686  4.39528  3.18775  3.88035  3.33268  3.46186  2.24652  2.97581  3.44044  5.79250  4.50124    149 g - - -
          2.68618  4.42225  2.77519  2.73123  3.46354  2.40513  3.72494  3.29354  2.67741  2.69355  4.24690  2.90347  2.73739  3.18146  2.89801  2.37887  2.77519  2.98518  4.58477  3.61503
          0.02132  4.25453  4.97687  0.61958  0.77255  0.48576  0.95510
    148   2.62031  4.39658  4.65844  4.14926  3.73428  4.23882  4.85624  1.70440  4.04905  2.40709  3.57519  4.34591  4.63535  4.32068  4.26260  3.60768  3.04876  0.95685  5.51809  4.30835    150 v - - -
          2.68618  4.42225  2.77519  2.73123  3.46354  2.40513  3.72494  3.29354  2.67741  2.69355  4.24690  2.90347  2.73739  3.18146  2.89801  2.37887  2.77519  2.98518  4.58477  3.61503
          0.02132  4.25453  4.97687  0.61958  0.77255  0.48576  0.95510
    149   2.45475  3.51902  3.85723  3.28718  3.33180  3.64576  3.99846  2.62151  3.19781  2.01442  2.79931  3.57291  4.04910  3.46056  3.45594  2.69749  1.97868  2.41648  4.82786  3.62359    151 t - - -
          2.68618  4.42225  2.77519  2.73123  3.46354  2.40513  3.72494  3.29354  2.67741  2.69355  4.24690  2.90347  2.73739  3.18146  2.89801  2.37887  2.77519  2.98518  4.58477  3.61503
          0.02132  4.25453  4.97687  0.61958  0.77255  0.48576  0.95510
    150   2.71987  4.18967  4.15165  3.57173  3.25584  3.83596  3.37025  2.02970  3.44298  1.66442  3.23195  3.80119  4.19494  3.68182  3.63717  3.12750  2.78560  1.83453  4.82920  3.63575    152 l - - -
          2.68618  4.42225  2.77519  2.73123  3.46354  2.40513  3.72494  3.29354  2.67741  2.69355  4.24690  2.90347  2.73739  3.18146  2.89801  2.37887  2.77519  2.98518  4.58477  3.61503
          0.02132  4.25453  4.97687  0.61958  0.77255  0.48576  0.95510
    151   3.21166  4.93136  3.96195  3.91763  5.01921  0.32562  4.99668  4.72945  4.14977  4.32810  5.31913  4.12823  4.33270  4.44439  4.32718  3.39711  3.72197  4.18349  5.99572  5.13993    153 G - - -
          2.68618  4.42225  2.77519  2.73123  3.46354  2.40513  3.72494  3.29354  2.67741  2.69355  4.24690  2.90347  2.73739  3.18146  2.89801  2.37887  2.77519  2.98518  4.58477  3.61503
          0.02132  4.25453  4.97687  0.61958  0.77255  0.48576  0.95510
    152   2.46384  4.79645  2.93865  2.47687  4.26864  3.38365  3.86368  3.66884  2.56001  3.29322  4.13018  3.08325  1.51052  3.04489  3.08960  2.63474  2.84293  3.31055  5.53793  4.22668    154 p - - -
          2.68618  4.42225  2.77519  2.73123  3.46354  2.40513  3.72494  3.29354  2.67741  2.69355  4.24690  2.90347  2.73739  3.18146  2.89801  2.37887  2.77519  2.98518  4.58477  3.61503
          0.02087  4.27592  4.99826  0.61958  0.77255  0.48576  0.95510
    153   2.76420  4.16310  4.47934  3.88624  2.42413  3.91841  4.20312  1.80228  3.72503  1.87903  2.75018  3.98945  4.26118  3.88211  3.81401  3.22395  2.85676  2.30166  4.71524  2.53957    155 i - - -
          2.68618  4.42225  2.77519  2.73123  3.46354  2.40513  3.72494  3.29354  2.67741  2.69355  4.24690  2.90347  2.73739  3.18146  2.89801  2.37887  2.77519  2.98518  4.58477  3.61503
          0.02087  4.27592  4.99826  0.61958  0.77255  0.48576  0.95510
    154   0.80623  3.35542  4.15368  3.79055  4.27294  3.11894  4.58345  3.40342  3.69043  3.31289  4.21494  3.69474  3.88820  3.94996  3.90274  2.57505  2.56224  2.98312  5.71762  4.55389    156 a - - -
          2.68618  4.42225  2.77519  2.73123  3.46354  2.40513  3.72494  3.29354  2.67741  2.69355  4.24690  2.90347  2.73739  3.18146  2.89801  2.37887  2.77519  2.98518  4.58477  3.61503
          0.02087  4.27592  4.99826  0.61958  0.77255  0.48576  0.95510
    155   2.66463  5.09781  2.49677  2.07121  4.41113  3.41837  3.63246  3.87554  2.39106  3.39016  4.15280  2.30507  3.82777  2.74395  2.60647  2.63869  2.45797  3.06589  5.55156  4.15750    157 e - - -
          2.68618  4.42225  2.77519  2.73123  3.46354  2.40513  3.72494  3.29354  2.67741  2.69355  4.24690  2.90347  2.73739  3.18146  2.89801  2.37887  2.77519  2.98518  4.58477  3.61503
          0.02087  4.27592  4.99826  0.61958  0.77255  0.48576  0.95510
    156   2.45599  5.13370  2.69989  1.99736  4.45965  2.86758  3.62247  3.93456  2.30093  3.43066  4.18262  2.78102  3.82075  2.32368  2.75994  2.47459  2.73769  3.51467  5.57685  4.17317    158 e - - -
          2.68618  4.42225  2.77519  2.73123  3.46354  2.40513  3.72494  3.29354  2.67741  2.69355  4.24690  2.90347  2.73739  3.18146  2.89801  2.37887  2.77519  2.98518  4.58477  3.61503
          0.02087  4.27592  4.99826  0.61958  0.77255  0.48576  0.95510
    157   2.23836  3.49356  3.88842  3.32989  3.39546  3.58051  4.04326  2.68959  3.24158  2.46732  1.98991  3.58608  4.03273  3.50139  3.49675  2.58165  2.39439  2.36645  4.88641  3.68409    159 m - - -
          2.68618  4.42225  2.77519  2.73123  3.46354  2.40513  3.72494  3.29354  2.67741  2.69355  4.24690  2.90347  2.73739  3.18146  2.89801  2.37887  2.77519  2.98518  4.58477  3.61503
          0.02087  4.27592  4.99826  0.61958  0.77255  0.48576  0.95510
    158   3.59444  4.87803  5.19927  4.65727  2.59796  4.84564  4.97455  2.25754  4.51211  0.66327  2.95569  4.87025  4.97284  4.52909  4.57310  4.21539  3.80900  2.53294  5.13368  3.91498    160 L - - -
          2.68618  4.42225  2.77519  2.73123  3.46354  2.40513  3.72494  3.29354  2.67741  2.69355  4.24690  2.90347  2.73739  3.18146  2.89801  2.37887  2.77519  2.98518  4.58477  3.61503
          0.02087  4.27592  4.99826  0.61958  0.77255  0.48576  0.95510
    159   2.25889  5.05592  2.91508  2.11496  4.37347  2.92707  3.63947  3.82614  2.19733  3.35194  4.12416  2.92832  3.83978  2.75550  2.42938  2.26143  2.90209  3.43590  5.52053  4.14479    161 e - - -
          2.68618  4.42225  2.77519  2.73123  3.46354  2.40513  3.72494  3.29354  2.67741  2.69355  4.24690  2.90347  2.73739  3.18146  2.89801  2.37887  2.77519  2.98518  4.58477  3.61503
          0.02087  4.27592  4.99826  0.61958  0.77255  0.48576  0.95510
    160   2.66452  5.15493  2.43597  2.04019  4.48731  3.23372  3.46307  3.96737  2.26887  3.45408  4.20134  2.74229  3.81920  2.57034  2.65017  2.19357  2.76288  3.53921  5.59264  4.18408    162 e - - -
          2.68618  4.42225  2.77519  2.73123  3.46354  2.40513  3.72494  3.29354  2.67741  2.69355  4.24690  2.90347  2.73739  3.18146  2.89801  2.37887  2.77519  2.98518  4.58477  3.61503
          0.02087  4.27592  4.99826  0.61958  0.77255  0.48576  0.95510
    161   3.36398  4.64988  5.15445  4.58378  3.25326  4.68798  5.03848  1.72954  4.45621  1.03978  2.39620  4.77356  4.86940  4.51409  4.52272  4.04033  3.58694  1.89965  5.30846  4.25757    163 l - - -
          2.68618  4.42225  2.77519  2.73123  3.46354  2.40513  3.72494  3.29354  2.67741  2.69355  4.24690  2.90347  2.73739  3.18146  2.89801  2.37887  2.77519  2.98518  4.58477  3.61503
          0.02087  4.27592  4.99826  0.61958  0.77255  0.48576  0.95510
    162   2.71107  5.03629  2.98055  2.44962  4.30598  3.47693  2.34601  3.76957  2.35048  3.30824  4.10013  2.21034  3.87512  2.68150  2.41991  2.57726  2.93754  3.40498  5.47001  3.72688    164 n - - -
          2.68618  4.42225  2.77519  2.73123  3.46354  2.40513  3.72494  3.29354  2.67741  2.69355  4.24690  2.90347  2.73739  3.18146  2.89801  2.37887  2.77519  2.98518  4.58477  3.61503
          0.02087  4.27592  4.99826  0.61958  0.77255  0.48576  0.95510
    163   1.55278  4.26401  3.97072  3.55659  3.89237  2.98111  4.39068  2.80987  3.50085  2.87596  3.83704  3.68324  4.02040  3.77661  3.75615  2.78295  2.92512  1.38364  5.40054  4.19996    165 v - - -
          2.68618  4.42225  2.77519  2.73123  3.46354  2.40513  3.72494  3.29354  2.67741  2.69355  4.24690  2.90347  2.73739  3.18146  2.89801  2.37887  2.77519  2.98518  4.58477  3.61503
          0.02087  4.27592  4.99826  0.61958  0.77255  0.48576  0.95510
    164   2.51192  5.15128  2.02061  2.29162  4.47547  3.22854  3.63704  3.94865  2.34053  3.44654  4.20394  2.88850  3.83271  2.34663  2.49552  2.57692  2.81031  3.53194  5.59441  4.19158    166 d - - -
          2.68618  4.42225  2.77519  2.73123  3.46354  2.40513  3.72494  3.29354  2.67741  2.69355  4.24690  2.90347  2.73739  3.18146  2.89801  2.37887  2.77519  2.98518  4.58477  3.61503
          0.02087  4.27592  4.99826  0.61958  0.77255  0.48576  0.95510
    165   2.63373  4.51218  3.30214  2.73635  3.67661  3.55128  3.28611  2.79767  2.24167  2.35909  3.60590  3.19543  3.93414  3.02632  2.77500  2.77997  2.52767  2.53167  5.06806  3.31740    167 k - - -
          2.68618  4.42225  2.77519  2.73123  3.46354  2.40513  3.72494  3.29354  2.67741  2.69355  4.24690  2.90347  2.73739  3.18146  2.89801  2.37887  2.77519  2.98518  4.58477  3.61503
          0.02087  4.27592  4.99826  0.61958  0.77255  0.48576  0.95510
    166   1.54760  3.67776  3.97822  3.45010  3.56153  3.55278  4.20355  2.64632  3.35026  1.77869  3.51922  3.66899  4.07486  3.62726  3.60797  2.90262  2.66376  2.43379  5.09130  3.89029    168 a - - -
          2.68618  4.42225  2.77519  2.73123  3.46354  2.40513  3.72494  3.29354  2.67741  2.69355  4.24690  2.90347  2.73739  3.18146  2.89801  2.37887  2.77519  2.98518  4.58477  3.61503
          0.02087  4.27592  4.99826  0.61958  0.77255  0.48576  0.95510
    167   3.17457  4.48213  5.00449  4.43549  2.11213  4.46762  4.80792  1.57025  4.29644  1.55205  3.13651  4.56526  4.71921  4.39990  4.36617  3.80893  3.40518  1.67446  5.16763  4.01420    169 l - - -
          2.68618  4.42225  2.77519  2.73123  3.46354  2.40513  3.72494  3.29354  2.67741  2.69355  4.24690  2.90347  2.73739  3.18146  2.89801  2.37887  2.77519  2.98518  4.58477  3.61503
          0.02087  4.27592  4.99826  0.61958  0.77255  0.48576  0.95510
    168   3.33807  4.63971  5.13755  4.54910  2.31261  4.60187  4.88733  1.76889  4.40302  1.18898  2.00627  4.70242  4.78708  4.41910  4.42999  3.94295  3.55342  2.43360  5.13934  4.07130    170 l - - -
          2.68618  4.42225  2.77519  2.73123  3.46354  2.40513  3.72494  3.29354  2.67741  2.69355  4.24690  2.90347  2.73739  3.18146  2.89801  2.37887  2.77519  2.98518  4.58477  3.61503
          0.02087  4.27592  4.99826  0.61958  0.77255  0.48576  0.95510
    169   2.41496  4.37819  3.49140  3.30011  4.64911  2.14213  4.45782  4.14172  3.46238  3.80117  4.61193  3.46481  3.87015  3.72921  3.77572  0.87126  2.92441  3.50176  5.95707  4.74060    171 s - - -
          2.68618  4.42225  2.77519  2.73123  3.46354  2.40513  3.72494  3.29354  2.67741  2.69355  4.24690  2.90347  2.73739  3.18146  2.89801  2.37887  2.77519  2.98518  4.58477  3.61503
          0.02087  4.27592  4.99826  0.61958  0.77255  0.48576  0.95510
    170   2.30272  4.17337  4.00059  3.42930  3.32041  3.32041  4.07573  2.20415  3.32993  1.96944  3.30838  3.68425  4.11880  3.57833  3.55837  2.72811  2.89780  1.77253  4.83841  3.63834    172 v - - -
          2.68618  4.42225  2.77519  2.73123  3.46354  2.40513  3.72494  3.29354  2.67741  2.69355  4.24690  2.90347  2.73739  3.18146  2.89801  2.37887  2.77519  2.98518  4.58477  3.61503
          0.02087  4.27592  4.99826  0.61958  0.77255  0.48576  0.95510
    171   1.60486  4.45595  3.36600  2.87011  3.57744  2.17902  3.91873  3.21371  2.86183  2.90535  3.77357  3.26653  3.91485  3.18068  3.24895  2.60002  2.87065  2.91661  5.20808  3.46608    173 a - - -
          2.68618  4.42225  2.77519  2.73123  3.46354  2.40513  3.72494  3.29354  2.67741  2.69355  4.24690  2.90347  2.73739  3.18146  2.89801  2.37887  2.77519  2.98518  4.58477  3.61503
          0.02087  4.27592  4.99826  0.61958  0.77255  0.48576  0.95510
    172   2.22739  4.36220  3.49814  3.38675  4.71215  0.79692  4.56006  4.15486  3.60690  3.86154  4.68652  3.50676  3.88362  3.85675  3.88518  2.44483  2.94165  3.50413  6.04332  4.83952    174 g - - -
          2.68618  4.42225  2.77519  2.73123  3.46354  2.40513  3.72494  3.29354  2.67741  2.69355  4.24690  2.90347  2.73739  3.18146  2.89801  2.37887  2.77519  2.98518  4.58477  3.61503
          0.02051  4.29305  5.01540  0.61958  0.77255  0.48576  0.95510
    173   2.53355  4.44773  4.86424  4.33240  3.65452  4.46238  4.96301  1.08455  4.22650  2.06265  3.48257  4.52850  4.77286  4.46243  4.40559  3.81870  3.37974  1.52918  5.50442  4.31477    175 i - - -
          2.68618  4.42225  2.77519  2.73123  3.46354  2.40513  3.72494  3.29354  2.67741  2.69355  4.24690  2.90347  2.73739  3.18146  2.89801  2.37887  2.77519  2.98518  4.58477  3.61503
          0.02051  4.29305  5.01540  0.61958  0.77255  0.48576  0.95510
    174   2.64956  4.90528  2.64844  2.44721  4.15434  3.45697  3.50322  3.58680  2.45044  2.91723  3.97361  2.38991  3.85340  2.80411  2.81659  2.66744  2.12550  3.24727  5.39290  3.35199    176 t - - -
          2.68618  4.42225  2.77519  2.73123  3.46354  2.40513  3.72494  3.29354  2.67741  2.69355  4.24690  2.90347  2.73739  3.18146  2.89801  2.37887  2.77519  2.98518  4.58477  3.61503
          0.02051  4.29305  5.01540  0.61958  0.77255  0.48576  0.95510
    175   2.60975  5.14270  2.49942  1.50750  4.44971  3.06375  3.67145  3.91449  2.45798  3.43460  3.64948  2.89747  3.61225  2.71812  2.95436  2.68150  2.95150  3.51493  5.60298  4.20294    177 e - - -
          2.68618  4.42225  2.77519  2.73123  3.46354  2.40513  3.72494  3.29354  2.67741  2.69355  4.24690  2.90347  2.73739  3.18146  2.89801  2.37887  2.77519  2.98518  4.58477  3.61503
          0.02051  4.29305  5.01540  0.61958  0.77255  0.48576  0.95510
    176   2.66976  5.16519  2.33053  2.15492  4.50155  3.21498  3.62228  3.98264  2.19469  3.46520  4.21070  2.67484  3.82395  2.48371  2.40254  2.52302  2.72776  3.55166  5.59989  4.19150    178 e - - -
          2.68618  4.42225  2.77519  2.73123  3.46354  2.40513  3.72494  3.29354  2.67741  2.69355  4.24690  2.90347  2.73739  3.18146  2.89801  2.37887  2.77519  2.98518  4.58477  3.61503
          0.02051  4.29305  5.01540  0.61958  0.77255  0.48576  0.95510
    177   2.45039  4.86931  2.89978  2.44682  4.31475  1.53127  3.82914  3.73796  2.63486  3.33409  4.15830  3.04780  3.91074  2.83782  2.89349  2.49807  2.99832  3.37040  5.56036  4.23206    179 g - - -
          2.68618  4.42225  2.77519  2.73123  3.46354  2.40513  3.72494  3.29354  2.67741  2.69355  4.24690  2.90347  2.73739  3.18146  2.89801  2.37887  2.77519  2.98518  4.58477  3.61503
          0.02051  4.29305  5.01540  0.61958  0.77255  0.48576  0.95510
    178   2.41187  4.08240  4.28662  3.69335  2.47245  3.47324  4.09468  2.18524  3.54508  1.74872  3.17336  3.83067  4.14825  3.73446  3.66813  3.08187  2.88424  2.15529  4.69041  2.95856    180 l - - -
          2.68618  4.42225  2.77519  2.73123  3.46354  2.40513  3.72494  3.29354  2.67741  2.69355  4.24690  2.90347  2.73739  3.18146  2.89801  2.37887  2.77519  2.98518  4.58477  3.61503
          0.02051  4.29305  5.01540  0.61958  0.77255  0.48576  0.95510
    179   2.84013  4.39558  3.92717  3.39253  2.13962  3.83184  3.47161  2.88759  3.30509  2.56432  3.51898  3.65130  4.20541  3.55049  3.56073  2.86875  2.51291  2.68880  4.39831  1.65852    181 y - - -
          2.68618  4.42225  2.77519  2.73123  3.46354  2.40513  3.72494  3.29354  2.67741  2.69355  4.24690  2.90347  2.73739  3.18146  2.89801  2.37887  2.77519  2.98518  4.58477  3.61503
          0.02051  4.29305  5.01540  0.61958  0.77255  0.48576  0.95510
    180   3.14471  5.11773  3.04356  2.98226  4.55630  3.52671  4.35857  4.38339  3.31292  3.98491  4.95387  0.58621  4.20754  3.64995  3.66704  3.20658  3.55095  3.95997  5.81140  4.48825    182 N - - -
          2.68618  4.42225  2.77519  2.73123  3.46354  2.40513  3.72494  3.29354  2.67741  2.69355  4.24690  2.90347  2.73739  3.18146  2.89801  2.37887  2.77519  2.98518  4.58477  3.61503
          0.02051  4.29305  5.01540  0.61958  0.77255  0.48576  0.95510
    181   2.62890  4.60369  3.05261  2.66219  3.82234  3.50504  3.76943  2.80822  2.64689  2.74558  3.72618  2.86243  3.91130  2.98252  3.07194  1.76987  2.68175  2.69548  5.18330  3.89846    183 s - - -
          2.68618  4.42225  2.77519  2.73123  3.46354  2.40513  3.72494  3.29354  2.67741  2.69355  4.24690  2.90347  2.73739  3.18146  2.89801  2.37887  2.77519  2.98518  4.58477  3.61503
          0.02051  4.29305  5.01540  0.61958  0.77255  0.48576  0.95510
    182   2.94731  5.37747  2.30564  2.33190  4.56819  3.40788  2.79276  4.18209  2.72280  3.69725  4.52470  1.26941  3.96076  2.99291  3.23001  2.88296  3.21660  3.78318  5.79295  4.33042    184 n - - -
          2.68618  4.42225  2.77519  2.73123  3.46354  2.40513  3.72494  3.29354  2.67741  2.69355  4.24690  2.90347  2.73739  3.18146  2.89801  2.37887  2.77519  2.98518  4.58477  3.61503
          0.02051  4.29305  5.01540  0.61958  0.77255  0.48576  0.95510
    183   2.35086  4.34213  3.51928  2.95176  3.47758  3.61101  3.43670  2.63437  2.89775  2.11517  2.58336  2.89035  3.99049  3.04880  3.24577  2.85772  2.61119  2.61329  4.92505  3.69244    185 l - - -
          2.68618  4.42225  2.77519  2.73123  3.46354  2.40513  3.72494  3.29354  2.67741  2.69355  4.24690  2.90347  2.73739  3.18146  2.89801  2.37887  2.77519  2.98518  4.58477  3.61503
          0.02051  4.29305  5.01540  0.61958  0.77255  0.48576  0.95510
    184   2.63647  4.30018  3.60520  2.89810  3.43635  3.20682  3.91239  2.78191  2.98064  1.63582  2.71680  3.42337  3.47212  3.28570  3.29810  2.77531  2.87396  2.56699  4.90078  3.67857    186 l - - -
          2.68618  4.42225  2.77519  2.73123  3.46354  2.40513  3.72494  3.29354  2.67741  2.69355  4.24690  2.90347  2.73739  3.18146  2.89801  2.37887  2.77519  2.98518  4.58477  3.61503
          0.02051  4.29305  5.01540  0.61958  0.77255  0.48576  0.95510
    185   3.33013  4.65796  4.99014  4.41332  3.20995  4.58474  4.90310  1.97064  4.27047  0.90997  2.26543  4.63091  4.78871  4.36654  4.36706  3.92300  3.26530  2.34256  5.23457  4.17838    187 l - - -
          2.68618  4.42225  2.77519  2.73123  3.46354  2.40513  3.72494  3.29354  2.67741  2.69355  4.24690  2.90347  2.73739  3.18146  2.89801  2.37887  2.77519  2.98518  4.58477  3.61503
          0.02051  4.29305  5.01540  0.61958  0.77255  0.48576  0.95510
    186   2.09951  4.33523  4.41091  3.87691  3.63326  4.02991  4.56876  1.80992  3.78258  2.44429  3.52836  4.09412  4.44465  4.04325  4.00841  3.37170  2.76857  1.23290  5.29681  4.09066    188 v - - -
          2.68618  4.42225  2.77519  2.73123  3.46354  2.40513  3.72494  3.29354  2.67741  2.69355  4.24690  2.90347  2.73739  3.18146  2.89801  2.37887  2.77519  2.98518  4.58477  3.61503
          0.02051  4.29305  5.01540  0.61958  0.77255  0.48576  0.95510
    187   2.75379  5.25151  2.33354  1.56808  4.57311  2.94814  3.68586  4.05684  2.48203  3.54804  4.31223  2.87259  3.86168  2.59314  2.83360  2.48391  2.87505  3.63221  5.69458  4.27182    189 e - - -
          2.68618  4.42225  2.77519  2.73123  3.46354  2.40513  3.72494  3.29354  2.67741  2.69355  4.24690  2.90347  2.73739  3.18146  2.89801  2.37887  2.77519  2.98518  4.58477  3.61503
          0.02051  4.29305  5.01540  0.61958  0.77255  0.48576  0.95510
    188   2.65570  4.28377  3.86456  3.32098  3.53441  3.65160  4.12688  2.12302  3.24361  2.53310  3.49222  3.61785  4.10567  3.52947  3.53259  2.48231  1.78184  1.98564  5.04852  3.83435    190 t - - -
          2.68618  4.42225  2.77519  2.73123  3.46354  2.40513  3.72494  3.29354  2.67741  2.69355  4.24690  2.90347  2.73739  3.18146  2.89801  2.37887  2.77519  2.98518  4.58477  3.61503
          0.02051  4.29305  5.01540  0.61958  0.77255  0.48576  0.95510
    189   3.01656  5.46303  2.53227  1.14054  4.76981  3.44687  3.84046  4.26177  2.63057  3.75095  4.59137  2.92729  3.99448  2.10241  3.07382  2.94118  3.27543  3.86600  5.88615  4.47444    191 e - - -
          2.68618  4.42225  2.77519  2.73123  3.46354  2.40513  3.72494  3.29354  2.67741  2.69355  4.24690  2.90347  2.73739  3.18146  2.89801  2.37887  2.77519  2.98518  4.58477  3.61503
          0.02051  4.29305  5.01540  0.61958  0.77255  0.48576  0.95510
    190   2.84315  4.08854  3.23896  2.61864  4.42789  3.59873  3.67458  3.82761  1.87504  3.11844  4.15870  3.10430  3.97056  2.12208  1.74640  2.84456  3.04847  3.48312  5.48739  4.20482    192 r - - -
          2.68618  4.42225  2.77519  2.73123  3.46354  2.40513  3.72494  3.29354  2.67741  2.69355  4.24690  2.90347  2.73739  3.18146  2.89801  2.37887  2.77519  2.98518  4.58477  3.61503
          0.02051  4.29305  5.01540  0.61958  0.77255  0.48576  0.95510
    191   1.90430  4.13057  3.06824  2.19783  4.03365  3.47726  3.68661  3.44233  2.48905  3.05780  3.66080  3.02330  3.86904  2.58542  2.68842  2.60591  2.87275  3.00734  5.31321  3.98930    193 a - - -
          2.68618  4.42225  2.77519  2.73123  3.46354  2.40513  3.72494  3.29354  2.67741  2.69355  4.24690  2.90347  2.73739  3.18146  2.89801  2.37887  2.77519  2.98518  4.58477  3.61503
          0.02051  4.29305  5.01540  0.61958  0.77255  0.48576  0.95510
    192   3.36294  4.85467  4.53906  4.18589  3.47419  4.17243  4.82379  2.69644  3.92677  2.02147  0.75074  4.40500  4.65261  4.28938  4.07808  3.74616  3.68583  2.74825  5.35787  4.14958    194 m - - -
          2.68618  4.42225  2.77519  2.73123  3.46354  2.40513  3.72494  3.29354  2.67741  2.69355  4.24690  2.90347  2.73739  3.18146  2.89801  2.37887  2.77519  2.98518  4.58477  3.61503
          0.02051  4.29305  5.01540  0.61958  0.77255  0.48576  0.95510
    193   3.43143  4.72992  5.15066  4.56987  2.94252  4.70936  4.99594  1.93417  4.43781  1.20810  1.47616  4.77662  4.86776  4.46395  4.49400  4.05474  3.64542  2.43302  5.23374  4.18879    195 l - - -
          2.68618  4.42225  2.77519  2.73123  3.46354  2.40513  3.72494  3.29354  2.67741  2.69355  4.24690  2.90347  2.73739  3.18146  2.89801  2.37887  2.77519  2.98518  4.58477  3.61503
          0.02051  4.29305  5.01540  0.61958  0.77255  0.48576  0.95510
    194   2.30042  5.11862  2.59298  2.21453  4.43910  3.43515  3.64046  3.90123  2.37529  3.40973  4.17415  2.91511  3.84384  2.45492  2.00664  2.66028  2.77126  3.49753  5.56419  4.17658    196 r - - -
          2.68618  4.42225  2.77519  2.73123  3.46354  2.40513  3.72494  3.29354  2.67741  2.69355  4.24690  2.90347  2.73739  3.18146  2.89801  2.37887  2.77519  2.98518  4.58477  3.61503
          0.02051  4.29305  5.01540  0.61958  0.77255  0.48576  0.95510
    195   1.70281  4.02801  3.27937  2.77039  4.12222  3.33854  3.89889  3.52327  2.74146  3.16850  3.99836  3.18856  3.87390  2.30531  3.15336  1.90019  2.87210  3.15530  5.43278  4.14679    197 a - - -
          2.68618  4.42225  2.77519  2.73123  3.46354  2.40513  3.72494  3.29354  2.67741  2.69355  4.24690  2.90347  2.73739  3.18146  2.89801  2.37887  2.77519  2.98518  4.58477  3.61503
          0.02051  4.29305  5.01540  0.61958  0.77255  0.48576  0.95510
    196   0.73706  4.28759  3.79563  3.57758  4.52642  3.08798  4.57514  3.86002  3.62146  3.64136  4.49675  3.59505  3.87863  3.89480  3.86869  2.18648  2.89216  3.30706  5.90596  4.71534    198 a - - -
          2.68618  4.42225  2.77519  2.73123  3.46354  2.40513  3.72494  3.29354  2.67741  2.69355  4.24690  2.90347  2.73739  3.18146  2.89801  2.37887  2.77519  2.98518  4.58477  3.61503
          0.02051  4.29305  5.01540  0.61958  0.77255  0.48576  0.95510
    197   2.54635  5.21595  1.82487  2.07592  4.53498  3.41120  3.67543  4.01259  2.46009  3.51032  4.27505  2.88143  3.85676  2.42186  2.78850  2.69236  2.62147  3.59456  5.66077  4.24652    199 d - - -
          2.68618  4.42225  2.77519  2.73123  3.46354  2.40513  3.72494  3.29354  2.67741  2.69355  4.24690  2.90347  2.73739  3.18146  2.89801  2.37887  2.77519  2.98518  4.58477  3.61503
          0.02051  4.29305  5.01540  0.61958  0.77255  0.48576  0.95510
    198   2.88768  5.27045  3.10831  1.89932  4.66867  3.58126  3.66637  4.08930  1.82403  3.53422  4.32449  3.05591  3.96914  2.26004  1.92367  2.85115  3.09205  3.69562  5.61513  4.31129    200 k - - -
          2.68618  4.42225  2.77519  2.73123  3.46354  2.40513  3.72494  3.29354  2.67741  2.69355  4.24690  2.90347  2.73739  3.18146  2.89801  2.37887  2.77519  2.98518  4.58477  3.61503
          0.02051  4.29305  5.01540  0.61958  0.77255  0.48576  0.95510
    199   2.54685  3.53160  3.80710  3.23794  3.36047  3.64805  3.98340  2.51040  2.99928  2.43699  3.35012  3.33480  4.04736  3.42599  3.42966  2.68180  2.36559  1.69551  4.84628  3.63789    201 v - - -
          2.68618  4.42225  2.77519  2.73123  3.46354  2.40513  3.72494  3.29354  2.67741  2.69355  4.24690  2.90347  2.73739  3.18146  2.89801  2.37887  2.77519  2.98518  4.58477  3.61503
          0.02051  4.29305  5.01540  0.61958  0.77255  0.48576  0.95510
    200   2.49475  4.13292  4.29589  3.70813  3.22147  3.84214  4.16260  1.47412  3.56543  2.17218  3.21706  3.87086  4.20241  3.77090  3.70869  3.14063  2.77515  1.98769  4.15163  3.39821    202 i - - -
          2.68618  4.42225  2.77519  2.73123  3.46354  2.40513  3.72494  3.29354  2.67741  2.69355  4.24690  2.90347  2.73739  3.18146  2.89801  2.37887  2.77519  2.98518  4.58477  3.61503
          0.02051  4.29305  5.01540  0.61958  0.77255  0.48576  0.95510
    201   2.85796  4.23467  4.59439  4.01204  2.64249  3.64743  4.40611  1.87183  3.86400  1.71306  3.22305  4.13610  4.39593  4.03762  3.96986  3.37655  3.09304  1.51178  4.93486  3.75323    203 v - - -
          2.68618  4.42225  2.77519  2.73123  3.46354  2.40513  3.72494  3.29354  2.67741  2.69355  4.24690  2.90347  2.73739  3.18146  2.89801  2.37887  2.77519  2.98518  4.58477  3.61503
          0.02051  4.29305  5.01540  0.61958  0.77255  0.48576  0.95510
    202   3.00958  2.99121  4.80055  4.24203  3.46262  4.27810  4.71390  1.94978  4.10535  1.56266  3.34553  4.37804  4.60459  4.29706  4.22868  3.61839  3.25716  1.26894  5.22334  4.04652    204 v - - -
          2.68618  4.42225  2.77519  2.73123  3.46354  2.40513  3.72494  3.29354  2.67741  2.69355  4.24690  2.90347  2.73739  3.18146  2.89801  2.37887  2.77519  2.98518  4.58477  3.61503
          0.02051  4.29305  5.01540  0.61958  0.77255  0.48576  0.95510
    203   1.70968  4.31068  3.82751  3.27196  3.45495  3.69358  4.08046  2.61198  3.18527  2.10194  2.49789  3.59536  4.11087  3.47618  3.47685  2.98723  2.52671  2.43205  4.99298  3.78606    205 a - - -
          2.68618  4.42225  2.77519  2.73123  3.46354  2.40513  3.72494  3.29354  2.67741  2.69355  4.24690  2.90347  2.73739  3.18146  2.89801  2.37887  2.77519  2.98518  4.58477  3.61503
          0.02051  4.29305  5.01540  0.61958  0.77255  0.48576  0.95510
    204   3.50713  5.63534  0.46429  2.70335  5.08422  3.58969  4.38413  4.78252  3.55924  4.32050  5.32795  3.27387  4.27259  3.63749  4.11779  3.43511  3.86098  4.38238  6.16160  4.91333    206 D - - -
          2.68618  4.42225  2.77519  2.73123  3.46354  2.40513  3.72494  3.29354  2.67741  2.69355  4.24690  2.90347  2.73739  3.18146  2.89801  2.37887  2.77519  2.98518  4.58477  3.61503
          0.02051  4.29305  5.01540  0.61958  0.77255  0.48576  0.95510
    205   2.37146  4.69483  3.10215  2.72151  4.19345  3.34874  2.43664  3.69895  2.74480  3.31701  4.15231  3.15989  3.90949  3.11510  3.14456  1.38445  2.96338  3.31174  5.50019  4.16543    207 s - - -
          2.68618  4.42225  2.77519  2.73123  3.46354  2.40513  3.72494  3.29354  2.67741  2.69355  4.24690  2.90347  2.73739  3.18146  2.89801  2.37887  2.77519  2.98518  4.58477  3.61503
          0.02051  4.29305  5.01540  0.61958  0.77255  0.48576  0.95510
    206   2.20039  4.32821  3.65138  3.29279  4.41840  2.90744  4.34046  3.81899  3.31139  3.50740  4.32778  3.45949  3.85424  3.60194  3.63918  1.62499  1.28130  3.29287  5.75988  4.54798    208 t - - -
          2.68618  4.42225  2.77519  2.73123  3.46354  2.40513  3.72494  3.29354  2.67741  2.69355  4.24690  2.90347  2.73739  3.18146  2.89801  2.37887  2.77519  2.98518  4.58477  3.61503
          0.02051  4.29305  5.01540  0.61958  0.77255  0.48576  0.95510
    207   3.42092  5.35218  3.62203  3.18965  4.83858  3.83840  4.07512  4.30166  0.57764  3.78337  4.74157  3.58726  4.32483  3.25652  2.61443  3.44695  3.65173  3.99295  5.73206  4.61788    209 K - - -
          2.68618  4.42225  2.77519  2.73123  3.46354  2.40513  3.72494  3.29354  2.67741  2.69355  4.24690  2.90347  2.73739  3.18146  2.89801  2.37887  2.77519  2.98518  4.58477  3.61503
          0.02051  4.29305  5.01540  0.61958  0.77255  0.48576  0.95510
    208   3.68287  4.97796  4.90216  4.56088  0.77861  4.56842  4.06552  2.88522  4.38683  1.95750  3.55322  4.46300  4.88741  4.42565  4.43188  4.00055  3.93558  2.95120  4.21916  2.55584    210 f - - -
          2.68618  4.42225  2.77519  2.73123  3.46354  2.40513  3.72494  3.29354  2.67741  2.69355  4.24690  2.90347  2.73739  3.18146  2.89801  2.37887  2.77519  2.98518  4.58477  3.61503
          0.02051  4.29305  5.01540  0.61958  0.77255  0.48576  0.95510
    209   2.78354  4.90030  2.56243  2.63810  4.71828  0.94788  4.15055  4.24051  3.16032  3.84073  4.69110  2.70139  3.97505  3.36656  3.62741  2.83975  3.19742  3.73785  5.98237  4.62673    211 g - - -
          2.68618  4.42225  2.77519  2.73123  3.46354  2.40513  3.72494  3.29354  2.67741  2.69355  4.24690  2.90347  2.73739  3.18146  2.89801  2.37887  2.77519  2.98518  4.58477  3.61503
          0.02051  4.29305  5.01540  0.61958  0.77255  0.48576  0.95510
    210   3.16567  5.32399  3.58611  2.89070  4.74205  3.80193  2.43850  4.12174  1.78630  3.54671  4.40123  3.30301  4.15287  2.84713  1.20949  3.15018  3.32401  3.79456  5.57072  4.38394    212 r - - -
          2.68618  4.42225  2.77519  2.73123  3.46354  2.40513  3.72494  3.29354  2.67741  2.69355  4.24690  2.90347  2.73739  3.18146  2.89801  2.37887  2.77519  2.98518  4.58477  3.61503
          0.02051  4.29305  5.01540  0.61958  0.77255  0.48576  0.95510
    211   2.40598  4.96976  3.01648  2.45566  4.26073  3.46818  3.65380  3.69152  1.99105  3.24929  4.04145  2.97905  3.86100  2.62200  2.39948  2.21056  2.77306  2.98181  5.44474  4.09714    213 k - - -
          2.68618  4.42225  2.77519  2.73123  3.46354  2.40513  3.72494  3.29354  2.67741  2.69355  4.24690  2.90347  2.73739  3.18146  2.89801  2.37887  2.77519  2.98518  4.58477  3.61503
          0.02051  4.29305  5.01540  0.61958  0.77255  0.48576  0.95510
    212   1.85461  4.31794  3.68617  3.44937  4.57865  3.08613  4.50786  3.97425  3.51630  3.70049  4.53264  3.53281  3.86694  3.79539  3.79935  0.85257  2.89030  3.38290  5.92780  4.72226    214 s - - -
          2.68618  4.42225  2.77519  2.73123  3.46354  2.40513  3.72494  3.29354  2.67741  2.69355  4.24690  2.90347  2.73739  3.18146  2.89801  2.37887  2.77519  2.98518  4.58477  3.61503
          0.02051  4.29305  5.01540  0.61958  0.77255  0.48576  0.95510
    213   3.44748  4.73807  5.15344  4.60663  3.30323  4.77045  5.14922  1.97802  4.46550  0.81288  3.08243  4.83770  4.95174  4.56883  4.56934  4.14180  3.67954  1.83851  5.41470  4.34471    215 l - - -
          2.68618  4.42225  2.77519  2.73123  3.46354  2.40513  3.72494  3.29354  2.67741  2.69355  4.24690  2.90347  2.73739  3.18146  2.89801  2.37887  2.77519  2.98518  4.58477  3.61503
          0.02051  4.29305  5.01540  0.61958  0.77255  0.48576  0.95510
    214   1.36698  4.29989  3.77461  3.34511  4.12334  3.21442  4.29884  3.36268  3.31066  3.18014  4.05956  3.51491  3.90147  3.60122  3.62282  1.66049  2.86293  2.25241  5.53714  4.32469    216 a - - -
          2.68618  4.42225  2.77519  2.73123  3.46354  2.40513  3.72494  3.29354  2.67741  2.69355  4.24690  2.90347  2.73739  3.18146  2.89801  2.37887  2.77519  2.98518  4.58477  3.61503
          0.02051  4.29305  5.01540  0.61958  0.77255  0.48576  0.95510
    215   2.66716  4.99095  2.99865  2.43580  3.60182  3.46384  3.24415  3.71360  2.17088  3.26391  4.05046  2.96381  3.30141  2.43529  2.07052  2.57977  2.89502  3.35032  5.45246  3.81349    217 r - - -
          2.68618  4.42225  2.77519  2.73123  3.46354  2.40513  3.72494  3.29354  2.67741  2.69355  4.24690  2.90347  2.73739  3.18146  2.89801  2.37887  2.77519  2.98518  4.58477  3.61503
          0.02051  4.29305  5.01540  0.61958  0.77255  0.48576  0.95510
    216   3.10936  4.45680  4.78996  4.22207  3.36126  4.37029  4.74158  1.97877  4.09641  1.20974  2.92197  4.41476  4.65081  4.26480  4.23181  3.69970  2.97800  1.56211  5.21875  4.08701    218 l - - -
          2.68618  4.42225  2.77519  2.73123  3.46354  2.40513  3.72494  3.29354  2.67741  2.69355  4.24690  2.90347  2.73739  3.18146  2.89801  2.37887  2.77519  2.98518  4.58477  3.61503
          0.02051  4.29305  5.01540  0.61958  0.77255  0.48576  0.95510
    217   2.20041  1.13487  4.32131  3.91396  3.84619  3.40190  4.56461  2.77786  3.72663  2.53976  3.83481  3.87562  4.08770  4.02242  3.90001  2.84491  2.98740  2.53487  5.42490  4.21264    219 c - - -
          2.68618  4.42225  2.77519  2.73123  3.46354  2.40513  3.72494  3.29354  2.67741  2.69355  4.24690  2.90347  2.73739  3.18146  2.89801  2.37887  2.77519  2.98518  4.58477  3.61503
          0.02051  4.29305  5.01540  0.61958  0.77255  0.48576  0.95510
    218   2.72263  5.20163  2.31622  2.09666  4.52340  2.45291  3.66608  4.00124  2.44419  3.49772  4.25939  2.88286  2.65948  2.61907  2.65413  2.68043  2.96130  3.58191  5.64662  4.23409    220 e - - -
          2.68618  4.42225  2.77519  2.73123  3.46354  2.40513  3.72494  3.29354  2.67741  2.69355  4.24690  2.90347  2.73739  3.18146  2.89801  2.37887  2.77519  2.98518  4.58477  3.61503
          0.02051  4.29305  5.01540  0.61958  0.77255  0.48576  0.95510
    219   3.14683  4.52221  4.74469  4.16511  3.09088  4.31960  4.54579  2.29872  3.99666  0.89100  3.03926  4.34218  4.58736  4.13862  4.10491  3.64028  3.37078  2.24018  3.53356  3.73838    221 l - - -
          2.68618  4.42225  2.77519  2.73123  3.46354  2.40513  3.72494  3.29354  2.67741  2.69355  4.24690  2.90347  2.73739  3.18146  2.89801  2.37887  2.77519  2.98518  4.58477  3.61503
          0.02051  4.29305  5.01540  0.61958  0.77255  0.48576  0.95510
    220   2.78159  5.31013  1.97391  2.02114  4.63153  2.68199  3.45919  4.12456  2.40351  3.60536  4.36896  2.36395  3.86944  2.71481  3.03265  2.45062  3.02621  3.69026  5.74577  4.30941    222 d - - -
          2.68618  4.42225  2.77519  2.73123  3.46354  2.40513  3.72494  3.29354  2.67741  2.69355  4.24690  2.90347  2.73739  3.18146  2.89801  2.37887  2.77519  2.98518  4.58477  3.61503
          0.02051  4.29305  5.01540  0.61958  0.77255  0.48576  0.95510
    221   2.50071  5.21784  2.39770  1.84226  4.54717  3.41390  3.65733  4.02907  2.42194  3.51429  4.27017  2.74778  3.84762  2.14279  2.59303  2.67531  2.95753  3.60149  5.65314  4.23873    223 e - - -
          2.68618  4.42225  2.77519  2.73123  3.46354  2.40513  3.72494  3.29354  2.67741  2.69355  4.24690  2.90347  2.73739  3.18146  2.89801  2.37887  2.77519  2.98518  4.58477  3.61503
          0.02051  4.29305  5.01540  0.61958  0.77255  0.48576  0.95510
    222   2.84494  4.41906  4.93494  4.38747  3.21208  4.46446  4.90800  1.46776  4.27392  1.93348  3.39940  4.54554  4.75244  4.46636  4.40801  3.81237  3.35879  1.17324  5.38550  4.20731    224 v - - -
          2.68618  4.42225  2.77519  2.73123  3.46354  2.40513  3.72494  3.29354  2.67741  2.69355  4.24690  2.90347  2.73739  3.18146  2.89801  2.37887  2.77519  2.98518  4.58477  3.61503
          0.02051  4.29305  5.01540  0.61958  0.77255  0.48576  0.95510
    223   2.64279  5.34745  1.35261  2.29633  4.65964  3.18616  3.28584  4.14674  2.65434  3.65512  4.45066  2.70909  3.91267  2.79368  3.18740  2.51834  3.12534  3.73262  5.82098  4.38072    225 d - - -
          2.68618  4.42225  2.77519  2.73123  3.46354  2.40513  3.72494  3.29354  2.67741  2.69355  4.24690  2.90347  2.73739  3.18146  2.89801  2.37887  2.77519  2.98518  4.58477  3.61503
          0.02051  4.29305  5.01540  0.61958  0.77255  0.48576  0.95510
    224   2.59040  4.89015  3.01415  2.32310  4.14478  3.32802  2.85022  3.56867  2.43914  3.02376  3.95848  2.98210  3.85348  2.71339  2.56828  2.44205  2.30996  2.91137  5.38185  4.03812    226 t - - -
          2.68618  4.42225  2.77519  2.73123  3.46354  2.40513  3.72494  3.29354  2.67741  2.69355  4.24690  2.90347  2.73739  3.18146  2.89801  2.37887  2.77519  2.98518  4.58477  3.61503
          0.02051  4.29305  5.01540  0.61958  0.77255  0.48576  0.95510
    225   3.30854  4.57572  5.17299  4.62597  3.45079  4.70420  5.13844  1.33165  4.51163  1.40261  2.95580  4.80046  4.91796  4.63441  4.60982  4.06936  3.54450  1.51492  5.46558  4.35991    227 i - - -
          2.68618  4.42225  2.77519  2.73123  3.46354  2.40513  3.72494  3.29354  2.67741  2.69355  4.24690  2.90347  2.73739  3.18146  2.89801  2.37887  2.77519  2.98518  4.58477  3.61503
          0.02051  4.29305  5.01540  0.61958  0.77255  0.48576  0.95510
    226   3.29565  4.54983  5.19595  4.71818  3.81463  4.76527  5.42946  1.24197  4.62501  2.28237  3.58704  4.89861  5.04333  4.88150  4.80207  4.17870  3.56154  0.94512  5.84870  4.63704    228 v - - -
          2.68618  4.42225  2.77519  2.73123  3.46354  2.40513  3.72494  3.29354  2.67741  2.69355  4.24690  2.90347  2.73739  3.18146  2.89801  2.37887  2.77519  2.98518  4.58477  3.61503
          0.02051  4.29305  5.01540  0.61958  0.77255  0.48576  0.95510
    227   2.25510  4.29394  3.79125  3.32209  3.90227  3.32651  4.22764  3.05919  3.26689  2.94051  3.84663  3.53433  3.95383  3.56104  3.57216  2.36853  1.44060  1.98801  5.35166  4.13999    229 t - - -
          2.68618  4.42225  2.77519  2.73123  3.46354  2.40513  3.72494  3.29354  2.67741  2.69355  4.24690  2.90347  2.73739  3.18146  2.89801  2.37887  2.77519  2.98518  4.58477  3.61503
          0.02051  4.29305  5.01540  0.61958  0.77255  0.48576  0.95510
    228   3.50713  5.63534  0.46429  2.70335  5.08422  3.58969  4.38413  4.78252  3.55924  4.32050  5.32795  3.27387  4.27259  3.63749  4.11779  3.43511  3.86098  4.38238  6.16160  4.91333    230 D - - -
          2.68618  4.42225  2.77519  2.73123  3.46354  2.40513  3.72494  3.29354  2.67741  2.69355  4.24690  2.90347  2.73739  3.18146  2.89801  2.37887  2.77519  2.98518  4.58477  3.61503
          0.02051  4.29305  5.01540  0.61958  0.77255  0.48576  0.95510
    229   2.30232  5.13256  2.16166  2.15422  4.45624  3.27043  3.64895  3.92720  2.41935  3.43497  4.19576  2.76253  3.57176  2.76063  2.82842  2.29250  2.68631  3.51516  5.59188  4.18955    231 e - - -
          2.68618  4.42225  2.77519  2.73123  3.46354  2.40513  3.72494  3.29354  2.67741  2.69355  4.24690  2.90347  2.73739  3.18146  2.89801  2.37887  2.77519  2.98518  4.58477  3.61503
          0.02051  4.29305  5.01540  0.61958  0.77255  0.48576  0.95510
    230   2.70235  5.18473  2.66201  2.05178  4.51144  2.26492  3.43266  3.98878  2.25419  3.47969  4.23549  2.73962  3.84134  2.40305  2.78578  2.58620  2.93739  3.56651  5.62228  4.21441    232 e - - -
          2.68618  4.42225  2.77519  2.73123  3.46354  2.40513  3.72494  3.29354  2.67741  2.69355  4.24690  2.90347  2.73739  3.18146  2.89801  2.37887  2.77519  2.98518  4.58477  3.61503
          0.02051  4.29305  5.01540  0.61958  0.77255  0.48576  0.95510
    231   2.46536  4.39489  4.73708  4.17097  3.40548  4.30366  4.68709  1.65856  4.04861  1.40093  3.09294  4.35222  4.60442  4.23258  4.18955  3.63099  3.28069  1.69645  5.20115  4.04715    233 l - - -
          2.68618  4.42225  2.77519  2.73123  3.46354  2.40513  3.72494  3.29354  2.67741  2.69355  4.24690  2.90347  2.73739  3.18146  2.89801  2.37887  2.77519  2.98518  4.58477  3.61503
          0.02051  4.29305  5.01540  0.61958  0.77255  0.48576  0.95510
    232   2.48779  5.08080  2.11602  2.31042  4.44580  2.91308  3.69248  3.91002  2.48549  3.43631  4.20916  2.91621  3.03495  2.81413  2.98093  2.10325  2.71707  3.50173  5.60784  4.21390    234 s - - -
          2.68618  4.42225  2.77519  2.73123  3.46354  2.40513  3.72494  3.29354  2.67741  2.69355  4.24690  2.90347  2.73739  3.18146  2.89801  2.37887  2.77519  2.98518  4.58477  3.61503
          0.02051  4.29305  5.01540  0.61958  0.77255  0.48576  0.95510
    233   2.59078  5.09752  2.66887  2.03849  4.41163  3.42272  3.46527  3.87805  2.32825  3.10083  4.14826  2.71935  2.64259  2.65176  2.87118  2.50848  2.68722  3.47177  5.54813  4.15322    235 e - - -
          2.68618  4.42225  2.77519  2.73123  3.46354  2.40513  3.72494  3.29354  2.67741  2.69355  4.24690  2.90347  2.73739  3.18146  2.89801  2.37887  2.77519  2.98518  4.58477  3.61503
          0.02051  4.29305  5.01540  0.61958  0.77255  0.48576  0.95510
    234   2.47923  5.07565  2.54246  2.14643  4.39029  3.42537  3.38884  3.85506  2.25461  3.17297  3.73618  2.90561  3.81887  2.40854  2.77115  2.30487  2.87251  3.26057  5.52663  4.13519    236 e - - -
          2.68618  4.42225  2.77519  2.73123  3.46354  2.40513  3.72494  3.29354  2.67741  2.69355  4.24690  2.90347  2.73739  3.18146  2.89801  2.37887  2.77519  2.98518  4.58477  3.61503
          0.02051  4.29305  5.01540  0.61958  0.77255  0.48576  0.95510
    235   3.48300  4.81643  4.73094  4.28492  2.21255  4.42339  3.88919  2.99183  4.08131  1.88438  3.58753  4.23931  4.72598  4.18207  4.16967  3.77025  3.70844  2.98834  1.16993  2.43358    237 w - - -
          2.68618  4.42225  2.77519  2.73123  3.46354  2.40513  3.72494  3.29354  2.67741  2.69355  4.24690  2.90347  2.73739  3.18146  2.89801  2.37887  2.77519  2.98518  4.58477  3.61503
          0.02051  4.29305  5.01540  0.61958  0.77255  0.48576  0.95510
    236   2.66959  4.91346  3.04790  2.48102  3.87832  3.48198  3.66237  3.42392  2.06820  2.89261  3.97955  2.99971  3.57830  2.31738  2.18576  2.68923  2.89696  3.02834  5.39211  4.05656    238 k - - -
          2.68618  4.42225  2.77519  2.73123  3.46354  2.40513  3.72494  3.29354  2.67741  2.69355  4.24690  2.90347  2.73739  3.18146  2.89801  2.37887  2.77519  2.98518  4.58477  3.61503
          0.02051  4.29305  5.01540  0.61958  0.77255  0.48576  0.95510
    237   2.45246  5.16277  2.41649  1.91124  4.49590  3.41459  3.62504  3.97667  2.27359  3.46238  4.20918  2.77918  3.61665  2.45793  2.67360  2.49684  2.83167  3.54749  5.60020  4.19080    239 e - - -
          2.68618  4.42225  2.77519  2.73123  3.46354  2.40513  3.72494  3.29354  2.67741  2.69355  4.24690  2.90347  2.73739  3.18146  2.89801  2.37887  2.77519  2.98518  4.58477  3.61503
          0.02051  4.29305  5.01540  0.61958  0.77255  0.48576  0.95510
    238   2.64467  4.91305  3.00667  2.34310  4.17364  3.45937  3.24828  3.60146  2.35889  3.06791  3.62354  2.97302  3.63637  2.40871  2.22286  2.56838  2.71253  2.99813  4.67045  4.04948    240 r - - -
          2.68618  4.42225  2.77519  2.73123  3.46354  2.40513  3.72494  3.29354  2.67741  2.69355  4.24690  2.90347  2.73739  3.18146  2.89801  2.37887  2.77519  2.98518  4.58477  3.61503
          0.02051  4.29305  5.01540  0.61958  0.77255  0.48576  0.95510
    239   3.01343  4.53690  4.98102  4.39505  2.61269  4.45937  4.77755  1.79910  4.25254  1.05865  2.66175  4.54738  4.69279  4.32529  4.31267  3.79118  3.43292  2.24111  5.12120  4.03628    241 l - - -
          2.68618  4.42225  2.77519  2.73123  3.46354  2.40513  3.72494  3.29354  2.67741  2.69355  4.24690  2.90347  2.73739  3.18146  2.89801  2.37887  2.77519  2.98518  4.58477  3.61503
          0.02051  4.29305  5.01540  0.61958  0.77255  0.48576  0.95510
    240   2.56727  5.11188  2.48143  2.13257  4.43619  2.77357  3.43971  3.71390  2.22829  3.40820  4.15925  2.81085  3.81845  2.72130  2.71011  2.37024  2.65860  3.49156  5.55677  4.15712    242 e - - -
          2.68618  4.42225  2.77519  2.73123  3.46354  2.40513  3.72494  3.29354  2.67741  2.69355  4.24690  2.90347  2.73739  3.18146  2.89801  2.37887  2.77519  2.98518  4.58477  3.61503
          0.16424  4.29305  1.98198  0.61958  0.77255  0.48576  0.95510
    241   2.47027  5.04004  2.54288  2.20104  4.34753  3.24246  3.59486  3.80866  2.29508  3.32914  3.72227  2.70746  3.79220  2.57371  2.75525  2.14629  2.85371  3.41085  5.49566  4.10630    243 s - - -
          2.68618  4.42225  2.77519  2.73123  3.46354  2.40513  3.72494  3.29354  2.67741  2.69355  4.24690  2.90347  2.73739  3.18146  2.89801  2.37887  2.77519  2.98518  4.58477  3.61503
          0.02364  4.15245  4.87480  0.61958  0.77255  0.65330  0.73465
    242   1.95142  4.15344  3.17066  2.51177  3.78373  3.47880  3.71080  3.16557  2.39330  2.61987  3.68345  3.09122  3.87211  2.91991  2.82143  2.49786  2.83464  2.78457  5.13535  3.85146    244 a - - -
          2.68618  4.42225  2.77519  2.73123  3.46354  2.40513  3.72494  3.29354  2.67741  2.69355  4.24690  2.90347  2.73739  3.18146  2.89801  2.37887  2.77519  2.98518  4.58477  3.61503
          0.02364  4.15245  4.87480  0.61958  0.77255  0.65330  0.73465
    243   2.68309  4.84168  2.53325  2.46708  4.29047  1.51651  3.82056  3.71982  2.56833  3.11472  4.17105  2.97269  3.86698  3.00091  3.14242  2.59270  2.99079  3.35085  5.56307  4.21721    245 g - - -
          2.68618  4.42225  2.77519  2.73123  3.46354  2.40513  3.72494  3.29354  2.67741  2.69355  4.24690  2.90347  2.73739  3.18146  2.89801  2.37887  2.77519  2.98518  4.58477  3.61503
          0.02364  4.15245  4.87480  0.61958  0.77255  0.39367  1.12264
    244   2.56528  4.38789  3.10383  2.79432  3.53894  3.60219  3.86140  2.14433  2.75507  2.60187  3.49565  3.32148  3.98727  3.17478  3.23114  2.72701  2.50128  2.05540  4.97879  3.73822    246 v - - -
          2.68618  4.42225  2.77519  2.73123  3.46354  2.40513  3.72494  3.29354  2.67741  2.69355  4.24690  2.90347  2.73739  3.18146  2.89801  2.37887  2.77519  2.98518  4.58477  3.61503
          0.02051  4.29305  5.01540  0.61958  0.77255  0.48576  0.95510
    245   2.67467  5.15244  2.74868  1.85424  4.48700  3.42673  3.46615  3.96180  2.29005  3.44893  4.19902  2.68302  3.83023  2.34544  2.37822  2.57432  2.90582  3.37578  5.58594  4.18625    247 e - - -
          2.68618  4.42225  2.77519  2.73123  3.46354  2.40513  3.72494  3.29354  2.67741  2.69355  4.24690  2.90347  2.73739  3.18146  2.89801  2.37887  2.77519  2.98518  4.58477  3.61503
          0.02051  4.29305  5.01540  0.61958  0.77255  0.48576  0.95510
    246   3.41111  4.69044  5.17262  4.62501  3.34643  4.76432  5.16049  1.82488  4.49642  0.91336  3.12382  4.84054  4.95029  4.59909  4.59711  4.13384  3.64363  1.70978  5.43720  4.36188    248 l - - -
          2.68618  4.42225  2.77519  2.73123  3.46354  2.40513  3.72494  3.29354  2.67741  2.69355  4.24690  2.90347  2.73739  3.18146  2.89801  2.37887  2.77519  2.98518  4.58477  3.61503
          0.02051  4.29305  5.01540  0.61958  0.77255  0.48576  0.95510
    247   2.62865  4.22225  3.75215  3.17757  3.34250  3.66582  3.29526  2.23667  3.09704  2.34826  3.18713  3.50831  4.04142  3.37387  3.21018  2.55595  2.57381  1.89603  4.82351  3.61187    249 v - - -
          2.68618  4.42225  2.77519  2.73123  3.46354  2.40513  3.72494  3.29354  2.67741  2.69355  4.24690  2.90347  2.73739  3.18146  2.89801  2.37887  2.77519  2.98518  4.58477  3.61503
          0.02051  4.29305  5.01540  0.61958  0.77255  0.48576  0.95510
    248   3.15481  4.46124  4.94612  4.39924  3.52783  4.49745  4.94292  1.42896  4.28074  1.48663  3.35386  4.57330  4.77642  4.47073  4.41840  3.84808  3.00935  1.45824  5.40666  4.24918    250 i - - -
          2.68618  4.42225  2.77519  2.73123  3.46354  2.40513  3.72494  3.29354  2.67741  2.69355  4.24690  2.90347  2.73739  3.18146  2.89801  2.37887  2.77519  2.98518  4.58477  3.61503
          0.02051  4.29305  5.01540  0.61958  0.77255  0.48576  0.95510
    249   0.85729  4.30232  3.84384  3.49082  4.22716  3.19459  4.43462  3.38099  3.45119  3.24042  4.16705  3.59054  3.41367  3.75032  3.72707  2.63850  2.89829  2.61968  5.66656  4.46431    251 a - - -
          2.68618  4.42225  2.77519  2.73123  3.46354  2.40513  3.72494  3.29354  2.67741  2.69355  4.24690  2.90347  2.73739  3.18146  2.89801  2.37887  2.77519  2.98518  4.58477  3.61503
          0.02051  4.29305  5.01540  0.61958  0.77255  0.48576  0.95510
    250   2.65290  5.12749  2.53017  2.03080  4.45547  3.28191  3.22510  3.71146  2.24901  3.42536  4.17383  2.75709  3.00138  2.66265  2.85571  2.42092  2.69728  3.50915  5.56958  4.16624    252 e - - -
          2.68618  4.42225  2.77519  2.73123  3.46354  2.40513  3.72494  3.29354  2.67741  2.69355  4.24690  2.90347  2.73739  3.18146  2.89801  2.37887  2.77519  2.98518  4.58477  3.61503
          0.16723  4.29305  1.96377  0.61958  0.77255  0.48576  0.95510
    251   2.36047  4.84623  2.87197  2.36022  4.09756  3.42183  3.62513  3.52154  2.41321  2.81989  3.91454  2.85800  3.27731  2.58753  2.76324  2.38741  2.58968  3.18575  5.34061  3.65867    253 e - - -
          2.68618  4.42225  2.77519  2.73123  3.46354  2.40513  3.72494  3.29354  2.67741  2.69355  4.24690  2.90347  2.73739  3.18146  2.89801  2.37887  2.77519  2.98518  4.58477  3.61503
          0.07728  4.14953  2.83707  0.61958  0.77255  0.65627  0.73143
    252   2.53424  4.79835  2.58671  2.29657  4.03947  3.41571  3.61955  3.36043  2.41695  2.75036  3.62166  2.80231  3.55239  2.76749  2.80139  2.48712  2.66898  3.00439  5.29910  3.69507    254 e - - -
          2.68618  4.42225  2.77519  2.73123  3.46354  2.40513  3.72494  3.29354  2.67741  2.69355  4.24690  2.90347  2.73739  3.18146  2.89801  2.37887  2.77519  2.98518  4.58477  3.61503
          0.07748  4.09725  2.84846  0.61958  0.77255  0.70672  0.67975
    253   2.36371  4.94407  2.79768  2.25196  4.23102  3.37742  3.14748  3.67631  2.23535  3.22398  4.00415  2.65817  3.26716  2.70224  2.74073  2.50756  2.72703  3.16835  5.41414  4.04307    255 k - - -
          2.68618  4.42225  2.77519  2.73123  3.46354  2.40513  3.72494  3.29354  2.67741  2.69355  4.24690  2.90347  2.73739  3.18146  2.89801  2.37887  2.77519  2.98518  4.58477  3.61503
          0.01780  4.03757        *  0.61958  0.77255  0.00000        *
//
HMMER3/f [3.1b2 | February 2015]
NAME  HMMreg08220_3_GRM2.PVMlike
LENG  256
ALPH  amino
RF    no
MM    no
CONS  yes
CS    no
MAP   yes
DATE  Thu Nov 19 22:14:01 2020
NSEQ  3
EFFN  0.401367
CKSUM 2006249900
STATS LOCAL MSV      -10.8186  0.70267
STATS LOCAL VITERBI  -11.6783  0.70267
STATS LOCAL FORWARD   -5.2143  0.70267
HMM          A        C        D        E        F        G        H        I        K        L        M        N        P        Q        R        S        T        V        W        Y   
            m->m     m->i     m->d     i->m     i->i     d->m     d->d
  COMPO   2.49698  4.30324  2.91663  2.70995  3.32356  2.76374  3.80423  2.65237  2.77286  2.36895  3.64587  3.08990  3.68619  3.27564  2.95621  2.65830  2.85573  2.50629  4.88932  3.42879
          2.68618  4.42225  2.77519  2.73123  3.46354  2.40513  3.72494  3.29354  2.67741  2.69355  4.24690  2.90347  2.73739  3.18146  2.89801  2.37887  2.77519  2.98518  4.58477  3.61503
          0.03397  3.79506  4.51740  0.61958  0.77255  0.00000        *
      1   2.91087  4.47275  3.96715  3.55645  3.17808  3.77624  4.30962  2.34612  3.32808  1.78611  1.53502  3.84299  4.23795  3.71605  3.54216  3.25110  3.21546  2.34279  5.00754  3.76146      1 m - - -
          2.68618  4.42225  2.77519  2.73123  3.46354  2.40513  3.72494  3.29354  2.67741  2.69355  4.24690  2.90347  2.73739  3.18146  2.89801  2.37887  2.77519  2.98518  4.58477  3.61503
          0.03397  3.79506  4.51740  0.61958  0.77255  0.48576  0.95510
      2   2.66242  4.65308  2.67173  2.55042  4.00473  3.13445  3.86410  3.70033  2.76238  3.35670  4.31397  1.30305  3.78347  3.13841  3.11293  2.73367  3.04277  3.33040  5.31990  3.95993      2 n - - -
          2.68618  4.42225  2.77519  2.73123  3.46354  2.40513  3.72494  3.29354  2.67741  2.69355  4.24690  2.90347  2.73739  3.18146  2.89801  2.37887  2.77519  2.98518  4.58477  3.61503
          0.03397  3.79506  4.51740  0.61958  0.77255  0.48576  0.95510
      3   2.92149  4.76220  3.40460  2.93463  4.09717  3.42175  3.77425  3.63517  2.21516  3.16538  4.16953  3.29932  3.92986  3.00014  1.10383  3.01054  3.19390  3.36295  5.21282  4.04330      3 r - - -
          2.68618  4.42225  2.77519  2.73123  3.46354  2.40513  3.72494  3.29354  2.67741  2.69355  4.24690  2.90347  2.73739  3.18146  2.89801  2.37887  2.77519  2.98518  4.58477  3.61503
          0.03397  3.79506  4.51740  0.61958  0.77255  0.48576  0.95510
      4   2.37470  4.21890  3.36278  3.11362  3.90374  3.06010  4.13640  3.02158  3.05502  2.88771  3.94497  3.33408  3.75850  3.45429  3.31622  2.57533  1.31044  2.72488  5.34853  4.12097      4 t - - -
          2.68618  4.42225  2.77519  2.73123  3.46354  2.40513  3.72494  3.29354  2.67741  2.69355  4.24690  2.90347  2.73739  3.18146  2.89801  2.37887  2.77519  2.98518  4.58477  3.61503
          0.03397  3.79506  4.51740  0.61958  0.77255  0.48576  0.95510
      5   2.88940  4.97894  2.46142  1.14107  4.31608  3.22673  3.80956  3.75463  2.68056  3.38527  4.36490  2.89514  3.82829  3.02827  3.07966  2.88112  3.19379  3.44733  5.50250  4.22709      5 e - - -
          2.68618  4.42225  2.77519  2.73123  3.46354  2.40513  3.72494  3.29354  2.67741  2.69355  4.24690  2.90347  2.73739  3.18146  2.89801  2.37887  2.77519  2.98518  4.58477  3.61503
          0.03397  3.79506  4.51740  0.61958  0.77255  0.48576  0.95510
      6   2.92149  4.76220  3.40460  2.93463  4.09717  3.42175  3.77425  3.63517  2.21516  3.16538  4.16953  3.29932  3.92986  3.00014  1.10383  3.01054  3.19390  3.36295  5.21282  4.04330      6 r - - -
          2.68618  4.42225  2.77519  2.73123  3.46354  2.40513  3.72494  3.29354  2.67741  2.69355  4.24690  2.90347  2.73739  3.18146  2.89801  2.37887  2.77519  2.98518  4.58477  3.61503
          0.03397  3.79506  4.51740  0.61958  0.77255  0.48576  0.95510
      7   3.07016  4.55655  4.06404  3.70565  3.10967  3.88178  4.38573  2.31210  3.47407  0.97698  3.16067  3.98836  4.33191  3.86104  3.66197  3.44660  3.36878  2.32891  4.95875  3.66353      7 l - - -
          2.68618  4.42225  2.77519  2.73123  3.46354  2.40513  3.72494  3.29354  2.67741  2.69355  4.24690  2.90347  2.73739  3.18146  2.89801  2.37887  2.77519  2.98518  4.58477  3.61503
          0.03397  3.79506  4.51740  0.61958  0.77255  0.48576  0.95510
      8   1.13155  4.15698  3.38665  3.17666  3.97766  2.98309  4.20749  3.09190  3.19095  2.97676  4.01897  3.34501  3.71520  3.53978  3.44557  2.50887  2.78096  2.75990  5.41270  4.20474      8 a - - -
          2.68618  4.42225  2.77519  2.73123  3.46354  2.40513  3.72494  3.29354  2.67741  2.69355  4.24690  2.90347  2.73739  3.18146  2.89801  2.37887  2.77519  2.98518  4.58477  3.61503
          0.03397  3.79506  4.51740  0.61958  0.77255  0.48576  0.95510
      9   2.88940  4.97894  2.46142  1.14107  4.31608  3.22673  3.80956  3.75463  2.68056  3.38527  4.36490  2.89514  3.82829  3.02827  3.07966  2.88112  3.19379  3.44733  5.50250  4.22709      9 e - - -
          2.68618  4.42225  2.77519  2.73123  3.46354  2.40513  3.72494  3.29354  2.67741  2.69355  4.24690  2.90347  2.73739  3.18146  2.89801  2.37887  2.77519  2.98518  4.58477  3.61503
          0.03397  3.79506  4.51740  0.61958  0.77255  0.48576  0.95510
     10   2.97090  4.41387  4.22144  3.83598  3.32416  3.97933  4.57983  1.17951  3.66242  1.92856  3.27411  4.09225  4.41985  4.01997  3.86797  3.46884  3.27228  1.85008  5.19744  3.92760     10 i - - -
          2.68618  4.42225  2.77519  2.73123  3.46354  2.40513  3.72494  3.29354  2.67741  2.69355  4.24690  2.90347  2.73739  3.18146  2.89801  2.37887  2.77519  2.98518  4.58477  3.61503
          0.03397  3.79506  4.51740  0.61958  0.77255  0.48576  0.95510
     11   2.90405  4.86065  3.07469  2.71332  4.22931  3.39972  3.72147  3.65418  1.14978  3.23729  4.20485  3.14050  3.90717  2.91881  2.42437  2.95228  3.16414  3.36702  5.31743  4.11974     11 k - - -
          2.68618  4.42225  2.77519  2.73123  3.46354  2.40513  3.72494  3.29354  2.67741  2.69355  4.24690  2.90347  2.73739  3.18146  2.89801  2.37887  2.77519  2.98518  4.58477  3.61503
          0.03397  3.79506  4.51740  0.61958  0.77255  0.48576  0.95510
     12   2.90405  4.86065  3.07469  2.71332  4.22931  3.39972  3.72147  3.65418  1.14978  3.23729  4.20485  3.14050  3.90717  2.91881  2.42437  2.95228  3.16414  3.36702  5.31743  4.11974     12 k - - -
          2.68618  4.42225  2.77519  2.73123  3.46354  2.40513  3.72494  3.29354  2.67741  2.69355  4.24690  2.90347  2.73739  3.18146  2.89801  2.37887  2.77519  2.98518  4.58477  3.61503
          0.03397  3.79506  4.51740  0.61958  0.77255  0.48576  0.95510
     13   2.74739  4.31354  4.01627  3.67903  3.49569  3.64149  4.49479  2.06152  3.54552  2.19775  3.47477  3.88067  4.20777  3.91184  3.76508  3.14177  3.11176  1.12896  5.26631  3.99216     13 v - - -
          2.68618  4.42225  2.77519  2.73123  3.46354  2.40513  3.72494  3.29354  2.67741  2.69355  4.24690  2.90347  2.73739  3.18146  2.89801  2.37887  2.77519  2.98518  4.58477  3.61503
          0.03397  3.79506  4.51740  0.61958  0.77255  0.48576  0.95510
     14   2.74739  4.31354  4.01627  3.67903  3.49569  3.64149  4.49479  2.06152  3.54552  2.19775  3.47477  3.88067  4.20777  3.91184  3.76508  3.14177  3.11176  1.12896  5.26631  3.99216     14 v - - -
          2.68618  4.42225  2.77519  2.73123  3.46354  2.40513  3.72494  3.29354  2.67741  2.69355  4.24690  2.90347  2.73739  3.18146  2.89801  2.37887  2.77519  2.98518  4.58477  3.61503
          0.03397  3.79506  4.51740  0.61958  0.77255  0.48576  0.95510
     15   2.88940  4.97894  2.46142  1.14107  4.31608  3.22673  3.80956  3.75463  2.68056  3.38527  4.36490  2.89514  3.82829  3.02827  3.07966  2.88112  3.19379  3.44733  5.50250  4.22709     15 e - - -
          2.68618  4.42225  2.77519  2.73123  3.46354  2.40513  3.72494  3.29354  2.67741  2.69355  4.24690  2.90347  2.73739  3.18146  2.89801  2.37887  2.77519  2.98518  4.58477  3.61503
          0.03397  3.79506  4.51740  0.61958  0.77255  0.48576  0.95510
     16   2.88940  4.97894  2.46142  1.14107  4.31608  3.22673  3.80956  3.75463  2.68056  3.38527  4.36490  2.89514  3.82829  3.02827  3.07966  2.88112  3.19379  3.44733  5.50250  4.22709     16 e - - -
          2.68618  4.42225  2.77519  2.73123  3.46354  2.40513  3.72494  3.29354  2.67741  2.69355  4.24690  2.90347  2.73739  3.18146  2.89801  2.37887  2.77519  2.98518  4.58477  3.61503
          0.03397  3.79506  4.51740  0.61958  0.77255  0.48576  0.95510
     17   2.28039  4.19865  3.14241  2.95661  4.00005  2.93011  4.06763  3.51310  3.02502  3.24013  4.17420  3.19255  3.66296  3.38093  3.31208  1.21418  2.75509  3.06530  5.37925  4.08364     17 s - - -
          2.68618  4.42225  2.77519  2.73123  3.46354  2.40513  3.72494  3.29354  2.67741  2.69355  4.24690  2.90347  2.73739  3.18146  2.89801  2.37887  2.77519  2.98518  4.58477  3.61503
          0.03397  3.79506  4.51740  0.61958  0.77255  0.48576  0.95510
     18   2.57428  4.35507  3.23195  3.12270  4.26207  0.85929  4.24586  3.84454  3.29317  3.50807  4.48478  3.39676  3.74371  3.62383  3.53590  2.74434  3.04959  3.38803  5.37582  4.36204     18 g - - -
          2.68618  4.42225  2.77519  2.73123  3.46354  2.40513  3.72494  3.29354  2.67741  2.69355  4.24690  2.90347  2.73739  3.18146  2.89801  2.37887  2.77519  2.98518  4.58477  3.61503
          0.03397  3.79506  4.51740  0.61958  0.77255  0.48576  0.95510
     19   2.92149  4.76220  3.40460  2.93463  4.09717  3.42175  3.77425  3.63517  2.21516  3.16538  4.16953  3.29932  3.92986  3.00014  1.10383  3.01054  3.19390  3.36295  5.21282  4.04330     19 r - - -
          2.68618  4.42225  2.77519  2.73123  3.46354  2.40513  3.72494  3.29354  2.67741  2.69355  4.24690  2.90347  2.73739  3.18146  2.89801  2.37887  2.77519  2.98518  4.58477  3.61503
          0.03397  3.79506  4.51740  0.61958  0.77255  0.48576  0.95510
     20   2.97090  4.41387  4.22144  3.83598  3.32416  3.97933  4.57983  1.17951  3.66242  1.92856  3.27411  4.09225  4.41985  4.01997  3.86797  3.46884  3.27228  1.85008  5.19744  3.92760     20 i - - -
          2.68618  4.42225  2.77519  2.73123  3.46354  2.40513  3.72494  3.29354  2.67741  2.69355  4.24690  2.90347  2.73739  3.18146  2.89801  2.37887  2.77519  2.98518  4.58477  3.61503
          0.03397  3.79506  4.51740  0.61958  0.77255  0.48576  0.95510
     21   2.88940  4.97894  2.46142  1.14107  4.31608  3.22673  3.80956  3.75463  2.68056  3.38527  4.36490  2.89514  3.82829  3.02827  3.07966  2.88112  3.19379  3.44733  5.50250  4.22709     21 e - - -
          2.68618  4.42225  2.77519  2.73123  3.46354  2.40513  3.72494  3.29354  2.67741  2.69355  4.24690  2.90347  2.73739  3.18146  2.89801  2.37887  2.77519  2.98518  4.58477  3.61503
          0.03397  3.79506  4.51740  0.61958  0.77255  0.48576  0.95510
     22   2.74739  4.31354  4.01627  3.67903  3.49569  3.64149  4.49479  2.06152  3.54552  2.19775  3.47477  3.88067  4.20777  3.91184  3.76508  3.14177  3.11176  1.12896  5.26631  3.99216     22 v - - -
          2.68618  4.42225  2.77519  2.73123  3.46354  2.40513  3.72494  3.29354  2.67741  2.69355  4.24690  2.90347  2.73739  3.18146  2.89801  2.37887  2.77519  2.98518  4.58477  3.61503
          0.03397  3.79506  4.51740  0.61958  0.77255  0.48576  0.95510
     23   2.66242  4.65308  2.67173  2.55042  4.00473  3.13445  3.86410  3.70033  2.76238  3.35670  4.31397  1.30305  3.78347  3.13841  3.11293  2.73367  3.04277  3.33040  5.31990  3.95993     23 n - - -
          2.68618  4.42225  2.77519  2.73123  3.46354  2.40513  3.72494  3.29354  2.67741  2.69355  4.24690  2.90347  2.73739  3.18146  2.89801  2.37887  2.77519  2.98518  4.58477  3.61503
          0.03397  3.79506  4.51740  0.61958  0.77255  0.48576  0.95510
     24   2.90960  5.02015  1.03587  2.29379  4.38764  3.15483  3.86804  3.95890  2.93838  3.58206  4.56046  2.84538  3.80242  3.10855  3.44236  2.88220  3.24727  3.60707  5.57118  4.27595     24 d - - -
          2.68618  4.42225  2.77519  2.73123  3.46354  2.40513  3.72494  3.29354  2.67741  2.69355  4.24690  2.90347  2.73739  3.18146  2.89801  2.37887  2.77519  2.98518  4.58477  3.61503
          0.03397  3.79506  4.51740  0.61958  0.77255  0.48576  0.95510
     25   3.07016  4.55655  4.06404  3.70565  3.10967  3.88178  4.38573  2.31210  3.47407  0.97698  3.16067  3.98836  4.33191  3.86104  3.66197  3.44660  3.36878  2.32891  4.95875  3.66353     25 l - - -
          2.68618  4.42225  2.77519  2.73123  3.46354  2.40513  3.72494  3.29354  2.67741  2.69355  4.24690  2.90347  2.73739  3.18146  2.89801  2.37887  2.77519  2.98518  4.58477  3.61503
          0.03397  3.79506  4.51740  0.61958  0.77255  0.48576  0.95510
     26   2.28039  4.19865  3.14241  2.95661  4.00005  2.93011  4.06763  3.51310  3.02502  3.24013  4.17420  3.19255  3.66296  3.38093  3.31208  1.21418  2.75509  3.06530  5.37925  4.08364     26 s - - -
          2.68618  4.42225  2.77519  2.73123  3.46354  2.40513  3.72494  3.29354  2.67741  2.69355  4.24690  2.90347  2.73739  3.18146  2.89801  2.37887  2.77519  2.98518  4.58477  3.61503
          0.03397  3.79506  4.51740  0.61958  0.77255  0.48576  0.95510
     27   2.90960  5.02015  1.03587  2.29379  4.38764  3.15483  3.86804  3.95890  2.93838  3.58206  4.56046  2.84538  3.80242  3.10855  3.44236  2.88220  3.24727  3.60707  5.57118  4.27595     27 d - - -
          2.68618  4.42225  2.77519  2.73123  3.46354  2.40513  3.72494  3.29354  2.67741  2.69355  4.24690  2.90347  2.73739  3.18146  2.89801  2.37887  2.77519  2.98518  4.58477  3.61503
          0.03397  3.79506  4.51740  0.61958  0.77255  0.48576  0.95510
     28   2.91087  4.47275  3.96715  3.55645  3.17808  3.77624  4.30962  2.34612  3.32808  1.78611  1.53502  3.84299  4.23795  3.71605  3.54216  3.25110  3.21546  2.34279  5.00754  3.76146     28 m - - -
          2.68618  4.42225  2.77519  2.73123  3.46354  2.40513  3.72494  3.29354  2.67741  2.69355  4.24690  2.90347  2.73739  3.18146  2.89801  2.37887  2.77519  2.98518  4.58477  3.61503
          0.03397  3.79506  4.51740  0.61958  0.77255  0.48576  0.95510
     29   3.16264  4.58801  4.13174  3.83323  1.14766  3.86712  3.84792  2.69784  3.74259  2.08686  3.44085  3.93302  4.32889  3.93254  3.88143  3.43546  3.46448  2.68247  4.12328  2.50136     29 f - - -
          2.68618  4.42225  2.77519  2.73123  3.46354  2.40513  3.72494  3.29354  2.67741  2.69355  4.24690  2.90347  2.73739  3.18146  2.89801  2.37887  2.77519  2.98518  4.58477  3.61503
          0.03397  3.79506  4.51740  0.61958  0.77255  0.48576  0.95510
     30   2.91632  4.74428  3.05591  2.80999  3.23481  3.38579  1.31698  3.60697  2.65539  3.10995  4.14841  3.22168  3.93510  3.17578  2.92479  2.98828  3.21787  3.34377  4.70061  3.18827     30 h - - -
          2.68618  4.42225  2.77519  2.73123  3.46354  2.40513  3.72494  3.29354  2.67741  2.69355  4.24690  2.90347  2.73739  3.18146  2.89801  2.37887  2.77519  2.98518  4.58477  3.61503
          0.03397  3.79506  4.51740  0.61958  0.77255  0.48576  0.95510
     31   2.74739  4.31354  4.01627  3.67903  3.49569  3.64149  4.49479  2.06152  3.54552  2.19775  3.47477  3.88067  4.20777  3.91184  3.76508  3.14177  3.11176  1.12896  5.26631  3.99216     31 v - - -
          2.68618  4.42225  2.77519  2.73123  3.46354  2.40513  3.72494  3.29354  2.67741  2.69355  4.24690  2.90347  2.73739  3.18146  2.89801  2.37887  2.77519  2.98518  4.58477  3.61503
          0.03397  3.79506  4.51740  0.61958  0.77255  0.48576  0.95510
     32   2.28039  4.19865  3.14241  2.95661  4.00005  2.93011  4.06763  3.51310  3.02502  3.24013  4.17420  3.19255  3.66296  3.38093  3.31208  1.21418  2.75509  3.06530  5.37925  4.08364     32 s - - -
          2.68618  4.42225  2.77519  2.73123  3.46354  2.40513  3.72494  3.29354  2.67741  2.69355  4.24690  2.90347  2.73739  3.18146  2.89801  2.37887  2.77519  2.98518  4.58477  3.61503
          0.03397  3.79506  4.51740  0.61958  0.77255  0.48576  0.95510
     33   2.88940  4.97894  2.46142  1.14107  4.31608  3.22673  3.80956  3.75463  2.68056  3.38527  4.36490  2.89514  3.82829  3.02827  3.07966  2.88112  3.19379  3.44733  5.50250  4.22709     33 e - - -
          2.68618  4.42225  2.77519  2.73123  3.46354  2.40513  3.72494  3.29354  2.67741  2.69355  4.24690  2.90347  2.73739  3.18146  2.89801  2.37887  2.77519  2.98518  4.58477  3.61503
          0.03397  3.79506  4.51740  0.61958  0.77255  0.48576  0.95510
     34   2.74739  4.31354  4.01627  3.67903  3.49569  3.64149  4.49479  2.06152  3.54552  2.19775  3.47477  3.88067  4.20777  3.91184  3.76508  3.14177  3.11176  1.12896  5.26631  3.99216     34 v - - -
          2.68618  4.42225  2.77519  2.73123  3.46354  2.40513  3.72494  3.29354  2.67741  2.69355  4.24690  2.90347  2.73739  3.18146  2.89801  2.37887  2.77519  2.98518  4.58477  3.61503
          0.03397  3.79506  4.51740  0.61958  0.77255  0.48576  0.95510
     35   2.37470  4.21890  3.36278  3.11362  3.90374  3.06010  4.13640  3.02158  3.05502  2.88771  3.94497  3.33408  3.75850  3.45429  3.31622  2.57533  1.31044  2.72488  5.34853  4.12097     35 t - - -
          2.68618  4.42225  2.77519  2.73123  3.46354  2.40513  3.72494  3.29354  2.67741  2.69355  4.24690  2.90347  2.73739  3.18146  2.89801  2.37887  2.77519  2.98518  4.58477  3.61503
          0.03397  3.79506  4.51740  0.61958  0.77255  0.48576  0.95510
     36   2.97090  4.41387  4.22144  3.83598  3.32416  3.97933  4.57983  1.17951  3.66242  1.92856  3.27411  4.09225  4.41985  4.01997  3.86797  3.46884  3.27228  1.85008  5.19744  3.92760     36 i - - -
          2.68618  4.42225  2.77519  2.73123  3.46354  2.40513  3.72494  3.29354  2.67741  2.69355  4.24690  2.90347  2.73739  3.18146  2.89801  2.37887  2.77519  2.98518  4.58477  3.61503
          0.03397  3.79506  4.51740  0.61958  0.77255  0.48576  0.95510
     37   2.92149  4.76220  3.40460  2.93463  4.09717  3.42175  3.77425  3.63517  2.21516  3.16538  4.16953  3.29932  3.92986  3.00014  1.10383  3.01054  3.19390  3.36295  5.21282  4.04330     37 r - - -
          2.68618  4.42225  2.77519  2.73123  3.46354  2.40513  3.72494  3.29354  2.67741  2.69355  4.24690  2.90347  2.73739  3.18146  2.89801  2.37887  2.77519  2.98518  4.58477  3.61503
          0.03397  3.79506  4.51740  0.61958  0.77255  0.48576  0.95510
     38   2.90405  4.86065  3.07469  2.71332  4.22931  3.39972  3.72147  3.65418  1.14978  3.23729  4.20485  3.14050  3.90717  2.91881  2.42437  2.95228  3.16414  3.36702  5.31743  4.11974     38 k - - -
          2.68618  4.42225  2.77519  2.73123  3.46354  2.40513  3.72494  3.29354  2.67741  2.69355  4.24690  2.90347  2.73739  3.18146  2.89801  2.37887  2.77519  2.98518  4.58477  3.61503
          0.03397  3.79506  4.51740  0.61958  0.77255  0.48576  0.95510
     39   2.90960  5.02015  1.03587  2.29379  4.38764  3.15483  3.86804  3.95890  2.93838  3.58206  4.56046  2.84538  3.80242  3.10855  3.44236  2.88220  3.24727  3.60707  5.57118  4.27595     39 d - - -
          2.68618  4.42225  2.77519  2.73123  3.46354  2.40513  3.72494  3.29354  2.67741  2.69355  4.24690  2.90347  2.73739  3.18146  2.89801  2.37887  2.77519  2.98518  4.58477  3.61503
          0.03397  3.79506  4.51740  0.61958  0.77255  0.48576  0.95510
     40   3.07016  4.55655  4.06404  3.70565  3.10967  3.88178  4.38573  2.31210  3.47407  0.97698  3.16067  3.98836  4.33191  3.86104  3.66197  3.44660  3.36878  2.32891  4.95875  3.66353     40 l - - -
          2.68618  4.42225  2.77519  2.73123  3.46354  2.40513  3.72494  3.29354  2.67741  2.69355  4.24690  2.90347  2.73739  3.18146  2.89801  2.37887  2.77519  2.98518  4.58477  3.61503
          0.03397  3.79506  4.51740  0.61958  0.77255  0.48576  0.95510
     41   2.28039  4.19865  3.14241  2.95661  4.00005  2.93011  4.06763  3.51310  3.02502  3.24013  4.17420  3.19255  3.66296  3.38093  3.31208  1.21418  2.75509  3.06530  5.37925  4.08364     41 s - - -
          2.68618  4.42225  2.77519  2.73123  3.46354  2.40513  3.72494  3.29354  2.67741  2.69355  4.24690  2.90347  2.73739  3.18146  2.89801  2.37887  2.77519  2.98518  4.58477  3.61503
          0.03397  3.79506  4.51740  0.61958  0.77255  0.48576  0.95510
     42   3.07016  4.55655  4.06404  3.70565  3.10967  3.88178  4.38573  2.31210  3.47407  0.97698  3.16067  3.98836  4.33191  3.86104  3.66197  3.44660  3.36878  2.32891  4.95875  3.66353     42 l - - -
          2.68618  4.42225  2.77519  2.73123  3.46354  2.40513  3.72494  3.29354  2.67741  2.69355  4.24690  2.90347  2.73739  3.18146  2.89801  2.37887  2.77519  2.98518  4.58477  3.61503
          0.03397  3.79506  4.51740  0.61958  0.77255  0.48576  0.95510
     43   3.07016  4.55655  4.06404  3.70565  3.10967  3.88178  4.38573  2.31210  3.47407  0.97698  3.16067  3.98836  4.33191  3.86104  3.66197  3.44660  3.36878  2.32891  4.95875  3.66353     43 l - - -
          2.68618  4.42225  2.77519  2.73123  3.46354  2.40513  3.72494  3.29354  2.67741  2.69355  4.24690  2.90347  2.73739  3.18146  2.89801  2.37887  2.77519  2.98518  4.58477  3.61503
          0.03397  3.79506  4.51740  0.61958  0.77255  0.48576  0.95510
     44   2.88940  4.97894  2.46142  1.14107  4.31608  3.22673  3.80956  3.75463  2.68056  3.38527  4.36490  2.89514  3.82829  3.02827  3.07966  2.88112  3.19379  3.44733  5.50250  4.22709     44 e - - -
          2.68618  4.42225  2.77519  2.73123  3.46354  2.40513  3.72494  3.29354  2.67741  2.69355  4.24690  2.90347  2.73739  3.18146  2.89801  2.37887  2.77519  2.98518  4.58477  3.61503
          0.03397  3.79506  4.51740  0.61958  0.77255  0.48576  0.95510
     45   2.90960  5.02015  1.03587  2.29379  4.38764  3.15483  3.86804  3.95890  2.93838  3.58206  4.56046  2.84538  3.80242  3.10855  3.44236  2.88220  3.24727  3.60707  5.57118  4.27595     45 d - - -
          2.68618  4.42225  2.77519  2.73123  3.46354  2.40513  3.72494  3.29354  2.67741  2.69355  4.24690  2.90347  2.73739  3.18146  2.89801  2.37887  2.77519  2.98518  4.58477  3.61503
          0.03397  3.79506  4.51740  0.61958  0.77255  0.48576  0.95510
     46   2.92149  4.76220  3.40460  2.93463  4.09717  3.42175  3.77425  3.63517  2.21516  3.16538  4.16953  3.29932  3.92986  3.00014  1.10383  3.01054  3.19390  3.36295  5.21282  4.04330     46 r - - -
          2.68618  4.42225  2.77519  2.73123  3.46354  2.40513  3.72494  3.29354  2.67741  2.69355  4.24690  2.90347  2.73739  3.18146  2.89801  2.37887  2.77519  2.98518  4.58477  3.61503
          0.03397  3.79506  4.51740  0.61958  0.77255  0.48576  0.95510
     47   2.82334  4.80283  2.85609  2.61190  3.96042  3.31701  3.76874  3.58131  2.43869  3.09119  4.12349  3.07009  3.87080  1.37869  2.72347  2.87544  3.12145  3.31651  5.24740  3.93663     47 q - - -
          2.68618  4.42225  2.77519  2.73123  3.46354  2.40513  3.72494  3.29354  2.67741  2.69355  4.24690  2.90347  2.73739  3.18146  2.89801  2.37887  2.77519  2.98518  4.58477  3.61503
          0.03397  3.79506  4.51740  0.61958  0.77255  0.48576  0.95510
     48   2.50450  1.11222  4.00274  3.72625  3.73730  3.14203  4.39060  2.86998  3.55325  2.78812  3.90773  3.73393  3.84284  3.90279  3.69070  2.77567  2.96505  2.61939  5.16779  4.02499     48 c - - -
          2.68618  4.42225  2.77519  2.73123  3.46354  2.40513  3.72494  3.29354  2.67741  2.69355  4.24690  2.90347  2.73739  3.18146  2.89801  2.37887  2.77519  2.98518  4.58477  3.61503
          0.03397  3.79506  4.51740  0.61958  0.77255  0.48576  0.95510
     49   2.97090  4.41387  4.22144  3.83598  3.32416  3.97933  4.57983  1.17951  3.66242  1.92856  3.27411  4.09225  4.41985  4.01997  3.86797  3.46884  3.27228  1.85008  5.19744  3.92760     49 i - - -
          2.68618  4.42225  2.77519  2.73123  3.46354  2.40513  3.72494  3.29354  2.67741  2.69355  4.24690  2.90347  2.73739  3.18146  2.89801  2.37887  2.77519  2.98518  4.58477  3.61503
          0.03397  3.79506  4.51740  0.61958  0.77255  0.48576  0.95510
     50   2.92149  4.76220  3.40460  2.93463  4.09717  3.42175  3.77425  3.63517  2.21516  3.16538  4.16953  3.29932  3.92986  3.00014  1.10383  3.01054  3.19390  3.36295  5.21282  4.04330     50 r - - -
          2.68618  4.42225  2.77519  2.73123  3.46354  2.40513  3.72494  3.29354  2.67741  2.69355  4.24690  2.90347  2.73739  3.18146  2.89801  2.37887  2.77519  2.98518  4.58477  3.61503
          0.03397  3.79506  4.51740  0.61958  0.77255  0.48576  0.95510
     51   2.92149  4.76220  3.40460  2.93463  4.09717  3.42175  3.77425  3.63517  2.21516  3.16538  4.16953  3.29932  3.92986  3.00014  1.10383  3.01054  3.19390  3.36295  5.21282  4.04330     51 r - - -
          2.68618  4.42225  2.77519  2.73123  3.46354  2.40513  3.72494  3.29354  2.67741  2.69355  4.24690  2.90347  2.73739  3.18146  2.89801  2.37887  2.77519  2.98518  4.58477  3.61503
          0.03397  3.79506  4.51740  0.61958  0.77255  0.48576  0.95510
     52   2.97090  4.41387  4.22144  3.83598  3.32416  3.97933  4.57983  1.17951  3.66242  1.92856  3.27411  4.09225  4.41985  4.01997  3.86797  3.46884  3.27228  1.85008  5.19744  3.92760     52 i - - -
          2.68618  4.42225  2.77519  2.73123  3.46354  2.40513  3.72494  3.29354  2.67741  2.69355  4.24690  2.90347  2.73739  3.18146  2.89801  2.37887  2.77519  2.98518  4.58477  3.61503
          0.03397  3.79506  4.51740  0.61958  0.77255  0.48576  0.95510
     53   2.91632  4.74428  3.05591  2.80999  3.23481  3.38579  1.31698  3.60697  2.65539  3.10995  4.14841  3.22168  3.93510  3.17578  2.92479  2.98828  3.21787  3.34377  4.70061  3.18827     53 h - - -
          2.68618  4.42225  2.77519  2.73123  3.46354  2.40513  3.72494  3.29354  2.67741  2.69355  4.24690  2.90347  2.73739  3.18146  2.89801  2.37887  2.77519  2.98518  4.58477  3.61503
          0.03397  3.79506  4.51740  0.61958  0.77255  0.48576  0.95510
     54   2.57428  4.35507  3.23195  3.12270  4.26207  0.85929  4.24586  3.84454  3.29317  3.50807  4.48478  3.39676  3.74371  3.62383  3.53590  2.74434  3.04959  3.38803  5.37582  4.36204     54 g - - -
          2.68618  4.42225  2.77519  2.73123  3.46354  2.40513  3.72494  3.29354  2.67741  2.69355  4.24690  2.90347  2.73739  3.18146  2.89801  2.37887  2.77519  2.98518  4.58477  3.61503
          0.03397  3.79506  4.51740  0.61958  0.77255  0.48576  0.95510
     55   1.13155  4.15698  3.38665  3.17666  3.97766  2.98309  4.20749  3.09190  3.19095  2.97676  4.01897  3.34501  3.71520  3.53978  3.44557  2.50887  2.78096  2.75990  5.41270  4.20474     55 a - - -
          2.68618  4.42225  2.77519  2.73123  3.46354  2.40513  3.72494  3.29354  2.67741  2.69355  4.24690  2.90347  2.73739  3.18146  2.89801  2.37887  2.77519  2.98518  4.58477  3.61503
          0.03397  3.79506  4.51740  0.61958  0.77255  0.48576  0.95510
     56   1.13155  4.15698  3.38665  3.17666  3.97766  2.98309  4.20749  3.09190  3.19095  2.97676  4.01897  3.34501  3.71520  3.53978  3.44557  2.50887  2.78096  2.75990  5.41270  4.20474     56 a - - -
          2.68618  4.42225  2.77519  2.73123  3.46354  2.40513  3.72494  3.29354  2.67741  2.69355  4.24690  2.90347  2.73739  3.18146  2.89801  2.37887  2.77519  2.98518  4.58477  3.61503
          0.03397  3.79506  4.51740  0.61958  0.77255  0.48576  0.95510
     57   3.07016  4.55655  4.06404  3.70565  3.10967  3.88178  4.38573  2.31210  3.47407  0.97698  3.16067  3.98836  4.33191  3.86104  3.66197  3.44660  3.36878  2.32891  4.95875  3.66353     57 l - - -
          2.68618  4.42225  2.77519  2.73123  3.46354  2.40513  3.72494  3.29354  2.67741  2.69355  4.24690  2.90347  2.73739  3.18146  2.89801  2.37887  2.77519  2.98518  4.58477  3.61503
          0.03397  3.79506  4.51740  0.61958  0.77255  0.48576  0.95510
     58   2.65529  4.42328  3.25448  3.08398  4.08216  3.11527  4.16629  3.60941  3.13496  3.24403  4.29201  3.39749  0.98505  3.52621  3.38764  2.82083  3.09124  3.26346  5.28824  4.20245     58 p - - -
          2.68618  4.42225  2.77519  2.73123  3.46354  2.40513  3.72494  3.29354  2.67741  2.69355  4.24690  2.90347  2.73739  3.18146  2.89801  2.37887  2.77519  2.98518  4.58477  3.61503
          0.03397  3.79506  4.51740  0.61958  0.77255  0.48576  0.95510
     59   2.56634  4.55653  3.00763  2.62487  4.01524  3.27107  3.72954  3.28729  2.01949  3.00313  3.91011  3.04857  3.80262  2.93040  2.70197  2.66808  1.98028  2.98292  5.29420  4.02838     59 t - - -
          2.68618  4.42225  2.77519  2.73123  3.46354  2.40513  3.72494  3.29354  2.67741  2.69355  4.24690  2.90347  2.73739  3.18146  2.89801  2.37887  2.77519  2.98518  4.58477  3.61503
          0.03397  3.79506  4.51740  0.61958  0.77255  0.48576  0.95510
     60   2.57428  4.35507  3.23195  3.12270  4.26207  0.85929  4.24586  3.84454  3.29317  3.50807  4.48478  3.39676  3.74371  3.62383  3.53590  2.74434  3.04959  3.38803  5.37582  4.36204     60 g - - -
          2.68618  4.42225  2.77519  2.73123  3.46354  2.40513  3.72494  3.29354  2.67741  2.69355  4.24690  2.90347  2.73739  3.18146  2.89801  2.37887  2.77519  2.98518  4.58477  3.61503
          0.03397  3.79506  4.51740  0.61958  0.77255  0.48576  0.95510
     61   2.88940  4.97894  2.46142  1.14107  4.31608  3.22673  3.80956  3.75463  2.68056  3.38527  4.36490  2.89514  3.82829  3.02827  3.07966  2.88112  3.19379  3.44733  5.50250  4.22709     61 e - - -
          2.68618  4.42225  2.77519  2.73123  3.46354  2.40513  3.72494  3.29354  2.67741  2.69355  4.24690  2.90347  2.73739  3.18146  2.89801  2.37887  2.77519  2.98518  4.58477  3.61503
          0.03397  3.79506  4.51740  0.61958  0.77255  0.48576  0.95510
     62   2.97090  4.41387  4.22144  3.83598  3.32416  3.97933  4.57983  1.17951  3.66242  1.92856  3.27411  4.09225  4.41985  4.01997  3.86797  3.46884  3.27228  1.85008  5.19744  3.92760     62 i - - -
          2.68618  4.42225  2.77519  2.73123  3.46354  2.40513  3.72494  3.29354  2.67741  2.69355  4.24690  2.90347  2.73739  3.18146  2.89801  2.37887  2.77519  2.98518  4.58477  3.61503
          0.03397  3.79506  4.51740  0.61958  0.77255  0.48576  0.95510
     63   2.28039  4.19865  3.14241  2.95661  4.00005  2.93011  4.06763  3.51310  3.02502  3.24013  4.17420  3.19255  3.66296  3.38093  3.31208  1.21418  2.75509  3.06530  5.37925  4.08364     63 s - - -
          2.68618  4.42225  2.77519  2.73123  3.46354  2.40513  3.72494  3.29354  2.67741  2.69355  4.24690  2.90347  2.73739  3.18146  2.89801  2.37887  2.77519  2.98518  4.58477  3.61503
          0.03397  3.79506  4.51740  0.61958  0.77255  0.48576  0.95510
     64   2.90960  5.02015  1.03587  2.29379  4.38764  3.15483  3.86804  3.95890  2.93838  3.58206  4.56046  2.84538  3.80242  3.10855  3.44236  2.88220  3.24727  3.60707  5.57118  4.27595     64 d - - -
          2.68618  4.42225  2.77519  2.73123  3.46354  2.40513  3.72494  3.29354  2.67741  2.69355  4.24690  2.90347  2.73739  3.18146  2.89801  2.37887  2.77519  2.98518  4.58477  3.61503
          0.03397  3.79506  4.51740  0.61958  0.77255  0.48576  0.95510
     65   1.13155  4.15698  3.38665  3.17666  3.97766  2.98309  4.20749  3.09190  3.19095  2.97676  4.01897  3.34501  3.71520  3.53978  3.44557  2.50887  2.78096  2.75990  5.41270  4.20474     65 a - - -
          2.68618  4.42225  2.77519  2.73123  3.46354  2.40513  3.72494  3.29354  2.67741  2.69355  4.24690  2.90347  2.73739  3.18146  2.89801  2.37887  2.77519  2.98518  4.58477  3.61503
          0.03397  3.79506  4.51740  0.61958  0.77255  0.48576  0.95510
     66   2.88940  4.97894  2.46142  1.14107  4.31608  3.22673  3.80956  3.75463  2.68056  3.38527  4.36490  2.89514  3.82829  3.02827  3.07966  2.88112  3.19379  3.44733  5.50250  4.22709     66 e - - -
          2.68618  4.42225  2.77519  2.73123  3.46354  2.40513  3.72494  3.29354  2.67741  2.69355  4.24690  2.90347  2.73739  3.18146  2.89801  2.37887  2.77519  2.98518  4.58477  3.61503
          0.03397  3.79506  4.51740  0.61958  0.77255  0.48576  0.95510
     67   2.65529  4.42328  3.25448  3.08398  4.08216  3.11527  4.16629  3.60941  3.13496  3.24403  4.29201  3.39749  0.98505  3.52621  3.38764  2.82083  3.09124  3.26346  5.28824  4.20245     67 p - - -
          2.68618  4.42225  2.77519  2.73123  3.46354  2.40513  3.72494  3.29354  2.67741  2.69355  4.24690  2.90347  2.73739  3.18146  2.89801  2.37887  2.77519  2.98518  4.58477  3.61503
          0.03397  3.79506  4.51740  0.61958  0.77255  0.48576  0.95510
     68   2.97090  4.41387  4.22144  3.83598  3.32416  3.97933  4.57983  1.17951  3.66242  1.92856  3.27411  4.09225  4.41985  4.01997  3.86797  3.46884  3.27228  1.85008  5.19744  3.92760     68 i - - -
          2.68618  4.42225  2.77519  2.73123  3.46354  2.40513  3.72494  3.29354  2.67741  2.69355  4.24690  2.90347  2.73739  3.18146  2.89801  2.37887  2.77519  2.98518  4.58477  3.61503
          0.03397  3.79506  4.51740  0.61958  0.77255  0.48576  0.95510
     69   2.92149  4.76220  3.40460  2.93463  4.09717  3.42175  3.77425  3.63517  2.21516  3.16538  4.16953  3.29932  3.92986  3.00014  1.10383  3.01054  3.19390  3.36295  5.21282  4.04330     69 r - - -
          2.68618  4.42225  2.77519  2.73123  3.46354  2.40513  3.72494  3.29354  2.67741  2.69355  4.24690  2.90347  2.73739  3.18146  2.89801  2.37887  2.77519  2.98518  4.58477  3.61503
          0.03397  3.79506  4.51740  0.61958  0.77255  0.48576  0.95510
     70   2.88940  4.97894  2.46142  1.14107  4.31608  3.22673  3.80956  3.75463  2.68056  3.38527  4.36490  2.89514  3.82829  3.02827  3.07966  2.88112  3.19379  3.44733  5.50250  4.22709     70 e - - -
          2.68618  4.42225  2.77519  2.73123  3.46354  2.40513  3.72494  3.29354  2.67741  2.69355  4.24690  2.90347  2.73739  3.18146  2.89801  2.37887  2.77519  2.98518  4.58477  3.61503
          0.03397  3.79506  4.51740  0.61958  0.77255  0.48576  0.95510
     71   2.90960  5.02015  1.03587  2.29379  4.38764  3.15483  3.86804  3.95890  2.93838  3.58206  4.56046  2.84538  3.80242  3.10855  3.44236  2.88220  3.24727  3.60707  5.57118  4.27595     71 d - - -
          2.68618  4.42225  2.77519  2.73123  3.46354  2.40513  3.72494  3.29354  2.67741  2.69355  4.24690  2.90347  2.73739  3.18146  2.89801  2.37887  2.77519  2.98518  4.58477  3.61503
          0.03397  3.79506  4.51740  0.61958  0.77255  0.48576  0.95510
     72   2.28039  4.19865  3.14241  2.95661  4.00005  2.93011  4.06763  3.51310  3.02502  3.24013  4.17420  3.19255  3.66296  3.38093  3.31208  1.21418  2.75509  3.06530  5.37925  4.08364     72 s - - -
          2.68618  4.42225  2.77519  2.73123  3.46354  2.40513  3.72494  3.29354  2.67741  2.69355  4.24690  2.90347  2.73739  3.18146  2.89801  2.37887  2.77519  2.98518  4.58477  3.61503
          0.03397  3.79506  4.51740  0.61958  0.77255  0.48576  0.95510
     73   3.07016  4.55655  4.06404  3.70565  3.10967  3.88178  4.38573  2.31210  3.47407  0.97698  3.16067  3.98836  4.33191  3.86104  3.66197  3.44660  3.36878  2.32891  4.95875  3.66353     73 l - - -
          2.68618  4.42225  2.77519  2.73123  3.46354  2.40513  3.72494  3.29354  2.67741  2.69355  4.24690  2.90347  2.73739  3.18146  2.89801  2.37887  2.77519  2.98518  4.58477  3.61503
          0.03397  3.79506  4.51740  0.61958  0.77255  0.48576  0.95510
     74   2.57428  4.35507  3.23195  3.12270  4.26207  0.85929  4.24586  3.84454  3.29317  3.50807  4.48478  3.39676  3.74371  3.62383  3.53590  2.74434  3.04959  3.38803  5.37582  4.36204     74 g - - -
          2.68618  4.42225  2.77519  2.73123  3.46354  2.40513  3.72494  3.29354  2.67741  2.69355  4.24690  2.90347  2.73739  3.18146  2.89801  2.37887  2.77519  2.98518  4.58477  3.61503
          0.03397  3.79506  4.51740  0.61958  0.77255  0.48576  0.95510
     75   2.91087  4.47275  3.96715  3.55645  3.17808  3.77624  4.30962  2.34612  3.32808  1.78611  1.53502  3.84299  4.23795  3.71605  3.54216  3.25110  3.21546  2.34279  5.00754  3.76146     75 m - - -
          2.68618  4.42225  2.77519  2.73123  3.46354  2.40513  3.72494  3.29354  2.67741  2.69355  4.24690  2.90347  2.73739  3.18146  2.89801  2.37887  2.77519  2.98518  4.58477  3.61503
          0.03397  3.79506  4.51740  0.61958  0.77255  0.48576  0.95510
     76   2.91632  4.74428  3.05591  2.80999  3.23481  3.38579  1.31698  3.60697  2.65539  3.10995  4.14841  3.22168  3.93510  3.17578  2.92479  2.98828  3.21787  3.34377  4.70061  3.18827     76 h - - -
          2.68618  4.42225  2.77519  2.73123  3.46354  2.40513  3.72494  3.29354  2.67741  2.69355  4.24690  2.90347  2.73739  3.18146  2.89801  2.37887  2.77519  2.98518  4.58477  3.61503
          0.03397  3.79506  4.51740  0.61958  0.77255  0.48576  0.95510
     77   2.97090  4.41387  4.22144  3.83598  3.32416  3.97933  4.57983  1.17951  3.66242  1.92856  3.27411  4.09225  4.41985  4.01997  3.86797  3.46884  3.27228  1.85008  5.19744  3.92760     77 i - - -
          2.68618  4.42225  2.77519  2.73123  3.46354  2.40513  3.72494  3.29354  2.67741  2.69355  4.24690  2.90347  2.73739  3.18146  2.89801  2.37887  2.77519  2.98518  4.58477  3.61503
          0.03397  3.79506  4.51740  0.61958  0.77255  0.48576  0.95510
     78   2.88940  4.97894  2.46142  1.14107  4.31608  3.22673  3.80956  3.75463  2.68056  3.38527  4.36490  2.89514  3.82829  3.02827  3.07966  2.88112  3.19379  3.44733  5.50250  4.22709     78 e - - -
          2.68618  4.42225  2.77519  2.73123  3.46354  2.40513  3.72494  3.29354  2.67741  2.69355  4.24690  2.90347  2.73739  3.18146  2.89801  2.37887  2.77519  2.98518  4.58477  3.61503
          0.03397  3.79506  4.51740  0.61958  0.77255  0.48576  0.95510
     79   3.13900  4.65935  3.72542  3.44209  2.30241  3.74107  3.58833  3.15935  3.30183  2.63283  3.84304  3.63073  4.21766  3.62650  3.50067  3.28279  3.42586  3.02652  3.94258  1.10505     79 y - - -
          2.68618  4.42225  2.77519  2.73123  3.46354  2.40513  3.72494  3.29354  2.67741  2.69355  4.24690  2.90347  2.73739  3.18146  2.89801  2.37887  2.77519  2.98518  4.58477  3.61503
          0.03397  3.79506  4.51740  0.61958  0.77255  0.48576  0.95510
     80   2.90960  5.02015  1.03587  2.29379  4.38764  3.15483  3.86804  3.95890  2.93838  3.58206  4.56046  2.84538  3.80242  3.10855  3.44236  2.88220  3.24727  3.60707  5.57118  4.27595     80 d - - -
          2.68618  4.42225  2.77519  2.73123  3.46354  2.40513  3.72494  3.29354  2.67741  2.69355  4.24690  2.90347  2.73739  3.18146  2.89801  2.37887  2.77519  2.98518  4.58477  3.61503
          0.03397  3.79506  4.51740  0.61958  0.77255  0.48576  0.95510
     81   2.92149  4.76220  3.40460  2.93463  4.09717  3.42175  3.77425  3.63517  2.21516  3.16538  4.16953  3.29932  3.92986  3.00014  1.10383  3.01054  3.19390  3.36295  5.21282  4.04330     81 r - - -
          2.68618  4.42225  2.77519  2.73123  3.46354  2.40513  3.72494  3.29354  2.67741  2.69355  4.24690  2.90347  2.73739  3.18146  2.89801  2.37887  2.77519  2.98518  4.58477  3.61503
          0.03397  3.79506  4.51740  0.61958  0.77255  0.48576  0.95510
     82   2.90841  4.97184  3.28541  2.69706  4.36525  3.53349  3.56202  3.73692  1.63763  3.23620  4.12159  3.10623  3.93198  2.71281  1.57469  2.92795  3.09943  3.43319  5.32393  4.13224     82 r - - -
          2.68618  4.42225  2.77519  2.73123  3.46354  2.40513  3.72494  3.29354  2.67741  2.69355  4.24690  2.90347  2.73739  3.18146  2.89801  2.37887  2.77519  2.98518  4.58477  3.61503
          0.03397  3.79506  4.51740  0.61958  0.77255  0.48576  0.95510
     83   2.90405  4.86065  3.07469  2.71332  4.22931  3.39972  3.72147  3.65418  1.14978  3.23729  4.20485  3.14050  3.90717  2.91881  2.42437  2.95228  3.16414  3.36702  5.31743  4.11974     83 k - - -
          2.68618  4.42225  2.77519  2.73123  3.46354  2.40513  3.72494  3.29354  2.67741  2.69355  4.24690  2.90347  2.73739  3.18146  2.89801  2.37887  2.77519  2.98518  4.58477  3.61503
          0.03397  3.79506  4.51740  0.61958  0.77255  0.48576  0.95510
     84   2.88940  4.97894  2.46142  1.14107  4.31608  3.22673  3.80956  3.75463  2.68056  3.38527  4.36490  2.89514  3.82829  3.02827  3.07966  2.88112  3.19379  3.44733  5.50250  4.22709     84 e - - -
          2.68618  4.42225  2.77519  2.73123  3.46354  2.40513  3.72494  3.29354  2.67741  2.69355  4.24690  2.90347  2.73739  3.18146  2.89801  2.37887  2.77519  2.98518  4.58477  3.61503
          0.03397  3.79506  4.51740  0.61958  0.77255  0.48576  0.95510
     85   2.88940  4.97894  2.46142  1.14107  4.31608  3.22673  3.80956  3.75463  2.68056  3.38527  4.36490  2.89514  3.82829  3.02827  3.07966  2.88112  3.19379  3.44733  5.50250  4.22709     85 e - - -
          2.68618  4.42225  2.77519  2.73123  3.46354  2.40513  3.72494  3.29354  2.67741  2.69355  4.24690  2.90347  2.73739  3.18146  2.89801  2.37887  2.77519  2.98518  4.58477  3.61503
          0.03397  3.79506  4.51740  0.61958  0.77255  0.48576  0.95510
     86   2.97090  4.41387  4.22144  3.83598  3.32416  3.97933  4.57983  1.17951  3.66242  1.92856  3.27411  4.09225  4.41985  4.01997  3.86797  3.46884  3.27228  1.85008  5.19744  3.92760     86 i - - -
          2.68618  4.42225  2.77519  2.73123  3.46354  2.40513  3.72494  3.29354  2.67741  2.69355  4.24690  2.90347  2.73739  3.18146  2.89801  2.37887  2.77519  2.98518  4.58477  3.61503
          0.03397  3.79506  4.51740  0.61958  0.77255  0.48576  0.95510
     87   2.57428  4.35507  3.23195  3.12270  4.26207  0.85929  4.24586  3.84454  3.29317  3.50807  4.48478  3.39676  3.74371  3.62383  3.53590  2.74434  3.04959  3.38803  5.37582  4.36204     87 g - - -
          2.68618  4.42225  2.77519  2.73123  3.46354  2.40513  3.72494  3.29354  2.67741  2.69355  4.24690  2.90347  2.73739  3.18146  2.89801  2.37887  2.77519  2.98518  4.58477  3.61503
          0.03397  3.79506  4.51740  0.61958  0.77255  0.48576  0.95510
     88   2.90405  4.86065  3.07469  2.71332  4.22931  3.39972  3.72147  3.65418  1.14978  3.23729  4.20485  3.14050  3.90717  2.91881  2.42437  2.95228  3.16414  3.36702  5.31743  4.11974     88 k - - -
          2.68618  4.42225  2.77519  2.73123  3.46354  2.40513  3.72494  3.29354  2.67741  2.69355  4.24690  2.90347  2.73739  3.18146  2.89801  2.37887  2.77519  2.98518  4.58477  3.61503
          0.03397  3.79506  4.51740  0.61958  0.77255  0.48576  0.95510
     89   2.97090  4.41387  4.22144  3.83598  3.32416  3.97933  4.57983  1.17951  3.66242  1.92856  3.27411  4.09225  4.41985  4.01997  3.86797  3.46884  3.27228  1.85008  5.19744  3.92760     89 i - - -
          2.68618  4.42225  2.77519  2.73123  3.46354  2.40513  3.72494  3.29354  2.67741  2.69355  4.24690  2.90347  2.73739  3.18146  2.89801  2.37887  2.77519  2.98518  4.58477  3.61503
          0.03397  3.79506  4.51740  0.61958  0.77255  0.48576  0.95510
     90   1.13155  4.15698  3.38665  3.17666  3.97766  2.98309  4.20749  3.09190  3.19095  2.97676  4.01897  3.34501  3.71520  3.53978  3.44557  2.50887  2.78096  2.75990  5.41270  4.20474     90 a - - -
          2.68618  4.42225  2.77519  2.73123  3.46354  2.40513  3.72494  3.29354  2.67741  2.69355  4.24690  2.90347  2.73739  3.18146  2.89801  2.37887  2.77519  2.98518  4.58477  3.61503
          0.03397  3.79506  4.51740  0.61958  0.77255  0.48576  0.95510
     91   1.13155  4.15698  3.38665  3.17666  3.97766  2.98309  4.20749  3.09190  3.19095  2.97676  4.01897  3.34501  3.71520  3.53978  3.44557  2.50887  2.78096  2.75990  5.41270  4.20474     91 a - - -
          2.68618  4.42225  2.77519  2.73123  3.46354  2.40513  3.72494  3.29354  2.67741  2.69355  4.24690  2.90347  2.73739  3.18146  2.89801  2.37887  2.77519  2.98518  4.58477  3.61503
          0.03397  3.79506  4.51740  0.61958  0.77255  0.48576  0.95510
     92   2.28039  4.19865  3.14241  2.95661  4.00005  2.93011  4.06763  3.51310  3.02502  3.24013  4.17420  3.19255  3.66296  3.38093  3.31208  1.21418  2.75509  3.06530  5.37925  4.08364     92 s - - -
          2.68618  4.42225  2.77519  2.73123  3.46354  2.40513  3.72494  3.29354  2.67741  2.69355  4.24690  2.90347  2.73739  3.18146  2.89801  2.37887  2.77519  2.98518  4.58477  3.61503
          0.03397  3.79506  4.51740  0.61958  0.77255  0.48576  0.95510
     93   3.07016  4.55655  4.06404  3.70565  3.10967  3.88178  4.38573  2.31210  3.47407  0.97698  3.16067  3.98836  4.33191  3.86104  3.66197  3.44660  3.36878  2.32891  4.95875  3.66353     93 l - - -
          2.68618  4.42225  2.77519  2.73123  3.46354  2.40513  3.72494  3.29354  2.67741  2.69355  4.24690  2.90347  2.73739  3.18146  2.89801  2.37887  2.77519  2.98518  4.58477  3.61503
          0.03397  3.79506  4.51740  0.61958  0.77255  0.48576  0.95510
     94   2.74739  4.31354  4.01627  3.67903  3.49569  3.64149  4.49479  2.06152  3.54552  2.19775  3.47477  3.88067  4.20777  3.91184  3.76508  3.14177  3.11176  1.12896  5.26631  3.99216     94 v - - -
          2.68618  4.42225  2.77519  2.73123  3.46354  2.40513  3.72494  3.29354  2.67741  2.69355  4.24690  2.90347  2.73739  3.18146  2.89801  2.37887  2.77519  2.98518  4.58477  3.61503
          0.03397  3.79506  4.51740  0.61958  0.77255  0.48576  0.95510
     95   2.37470  4.21890  3.36278  3.11362  3.90374  3.06010  4.13640  3.02158  3.05502  2.88771  3.94497  3.33408  3.75850  3.45429  3.31622  2.57533  1.31044  2.72488  5.34853  4.12097     95 t - - -
          2.68618  4.42225  2.77519  2.73123  3.46354  2.40513  3.72494  3.29354  2.67741  2.69355  4.24690  2.90347  2.73739  3.18146  2.89801  2.37887  2.77519  2.98518  4.58477  3.61503
          0.03397  3.79506  4.51740  0.61958  0.77255  0.48576  0.95510
     96   2.90960  5.02015  1.03587  2.29379  4.38764  3.15483  3.86804  3.95890  2.93838  3.58206  4.56046  2.84538  3.80242  3.10855  3.44236  2.88220  3.24727  3.60707  5.57118  4.27595     96 d - - -
          2.68618  4.42225  2.77519  2.73123  3.46354  2.40513  3.72494  3.29354  2.67741  2.69355  4.24690  2.90347  2.73739  3.18146  2.89801  2.37887  2.77519  2.98518  4.58477  3.61503
          0.03397  3.79506  4.51740  0.61958  0.77255  0.48576  0.95510
     97   2.19626  4.13196  3.21983  2.93631  4.06491  2.91528  4.02703  3.39130  2.95191  3.15215  4.03105  3.16280  3.63101  3.29610  3.26325  1.59798  2.07387  2.94752  5.43552  4.18730     97 s - - -
          2.68618  4.42225  2.77519  2.73123  3.46354  2.40513  3.72494  3.29354  2.67741  2.69355  4.24690  2.90347  2.73739  3.18146  2.89801  2.37887  2.77519  2.98518  4.58477  3.61503
          0.03397  3.79506  4.51740  0.61958  0.77255  0.48576  0.95510
     98   2.57428  4.35507  3.23195  3.12270  4.26207  0.85929  4.24586  3.84454  3.29317  3.50807  4.48478  3.39676  3.74371  3.62383  3.53590  2.74434  3.04959  3.38803  5.37582  4.36204     98 g - - -
          2.68618  4.42225  2.77519  2.73123  3.46354  2.40513  3.72494  3.29354  2.67741  2.69355  4.24690  2.90347  2.73739  3.18146  2.89801  2.37887  2.77519  2.98518  4.58477  3.61503
          0.03397  3.79506  4.51740  0.61958  0.77255  0.48576  0.95510
     99   3.21312  4.61434  3.97667  3.66501  2.59568  3.64656  3.81141  3.23514  3.38952  2.64258  3.87236  3.83011  4.15837  3.78137  3.53093  3.41742  3.51006  3.12335  1.05721  2.60216     99 w - - -
          2.68618  4.42225  2.77519  2.73123  3.46354  2.40513  3.72494  3.29354  2.67741  2.69355  4.24690  2.90347  2.73739  3.18146  2.89801  2.37887  2.77519  2.98518  4.58477  3.61503
          0.03397  3.79506  4.51740  0.61958  0.77255  0.48576  0.95510
    100   2.74739  4.31354  4.01627  3.67903  3.49569  3.64149  4.49479  2.06152  3.54552  2.19775  3.47477  3.88067  4.20777  3.91184  3.76508  3.14177  3.11176  1.12896  5.26631  3.99216    100 v - - -
          2.68618  4.42225  2.77519  2.73123  3.46354  2.40513  3.72494  3.29354  2.67741  2.69355  4.24690  2.90347  2.73739  3.18146  2.89801  2.37887  2.77519  2.98518  4.58477  3.61503
          0.03397  3.79506  4.51740  0.61958  0.77255  0.48576  0.95510
    101   3.16264  4.58801  4.13174  3.83323  1.14766  3.86712  3.84792  2.69784  3.74259  2.08686  3.44085  3.93302  4.32889  3.93254  3.88143  3.43546  3.46448  2.68247  4.12328  2.50136    101 f - - -
          2.68618  4.42225  2.77519  2.73123  3.46354  2.40513  3.72494  3.29354  2.67741  2.69355  4.24690  2.90347  2.73739  3.18146  2.89801  2.37887  2.77519  2.98518  4.58477  3.61503
          0.03397  3.79506  4.51740  0.61958  0.77255  0.48576  0.95510
    102   2.97090  4.41387  4.22144  3.83598  3.32416  3.97933  4.57983  1.17951  3.66242  1.92856  3.27411  4.09225  4.41985  4.01997  3.86797  3.46884  3.27228  1.85008  5.19744  3.92760    102 i - - -
          2.68618  4.42225  2.77519  2.73123  3.46354  2.40513  3.72494  3.29354  2.67741  2.69355  4.24690  2.90347  2.73739  3.18146  2.89801  2.37887  2.77519  2.98518  4.58477  3.61503
          0.03397  3.79506  4.51740  0.61958  0.77255  0.48576  0.95510
    103   2.57428  4.35507  3.23195  3.12270  4.26207  0.85929  4.24586  3.84454  3.29317  3.50807  4.48478  3.39676  3.74371  3.62383  3.53590  2.74434  3.04959  3.38803  5.37582  4.36204    103 g - - -
          2.68618  4.42225  2.77519  2.73123  3.46354  2.40513  3.72494  3.29354  2.67741  2.69355  4.24690  2.90347  2.73739  3.18146  2.89801  2.37887  2.77519  2.98518  4.58477  3.61503
          0.03397  3.79506  4.51740  0.61958  0.77255  0.48576  0.95510
    104   2.82334  4.80283  2.85609  2.61190  3.96042  3.31701  3.76874  3.58131  2.43869  3.09119  4.12349  3.07009  3.87080  1.37869  2.72347  2.87544  3.12145  3.31651  5.24740  3.93663    104 q - - -
          2.68618  4.42225  2.77519  2.73123  3.46354  2.40513  3.72494  3.29354  2.67741  2.69355  4.24690  2.90347  2.73739  3.18146  2.89801  2.37887  2.77519  2.98518  4.58477  3.61503
          0.03397  3.79506  4.51740  0.61958  0.77255  0.48576  0.95510
    105   2.57428  4.35507  3.23195  3.12270  4.26207  0.85929  4.24586  3.84454  3.29317  3.50807  4.48478  3.39676  3.74371  3.62383  3.53590  2.74434  3.04959  3.38803  5.37582  4.36204    105 g - - -
          2.68618  4.42225  2.77519  2.73123  3.46354  2.40513  3.72494  3.29354  2.67741  2.69355  4.24690  2.90347  2.73739  3.18146  2.89801  2.37887  2.77519  2.98518  4.58477  3.61503
          0.03397  3.79506  4.51740  0.61958  0.77255  0.48576  0.95510
    106   2.37470  4.21890  3.36278  3.11362  3.90374  3.06010  4.13640  3.02158  3.05502  2.88771  3.94497  3.33408  3.75850  3.45429  3.31622  2.57533  1.31044  2.72488  5.34853  4.12097    106 t - - -
          2.68618  4.42225  2.77519  2.73123  3.46354  2.40513  3.72494  3.29354  2.67741  2.69355  4.24690  2.90347  2.73739  3.18146  2.89801  2.37887  2.77519  2.98518  4.58477  3.61503
          0.03397  3.79506  4.51740  0.61958  0.77255  0.48576  0.95510
    107   2.37470  4.21890  3.36278  3.11362  3.90374  3.06010  4.13640  3.02158  3.05502  2.88771  3.94497  3.33408  3.75850  3.45429  3.31622  2.57533  1.31044  2.72488  5.34853  4.12097    107 t - - -
          2.68618  4.42225  2.77519  2.73123  3.46354  2.40513  3.72494  3.29354  2.67741  2.69355  4.24690  2.90347  2.73739  3.18146  2.89801  2.37887  2.77519  2.98518  4.58477  3.61503
          0.03397  3.79506  4.51740  0.61958  0.77255  0.48576  0.95510
    108   2.50450  1.11222  4.00274  3.72625  3.73730  3.14203  4.39060  2.86998  3.55325  2.78812  3.90773  3.73393  3.84284  3.90279  3.69070  2.77567  2.96505  2.61939  5.16779  4.02499    108 c - - -
          2.68618  4.42225  2.77519  2.73123  3.46354  2.40513  3.72494  3.29354  2.67741  2.69355  4.24690  2.90347  2.73739  3.18146  2.89801  2.37887  2.77519  2.98518  4.58477  3.61503
          0.03397  3.79506  4.51740  0.61958  0.77255  0.48576  0.95510
    109   3.13900  4.65935  3.72542  3.44209  2.30241  3.74107  3.58833  3.15935  3.30183  2.63283  3.84304  3.63073  4.21766  3.62650  3.50067  3.28279  3.42586  3.02652  3.94258  1.10505    109 y - - -
          2.68618  4.42225  2.77519  2.73123  3.46354  2.40513  3.72494  3.29354  2.67741  2.69355  4.24690  2.90347  2.73739  3.18146  2.89801  2.37887  2.77519  2.98518  4.58477  3.61503
          0.03397  3.79506  4.51740  0.61958  0.77255  0.48576  0.95510
    110   3.13900  4.65935  3.72542  3.44209  2.30241  3.74107  3.58833  3.15935  3.30183  2.63283  3.84304  3.63073  4.21766  3.62650  3.50067  3.28279  3.42586  3.02652  3.94258  1.10505    110 y - - -
          2.68618  4.42225  2.77519  2.73123  3.46354  2.40513  3.72494  3.29354  2.67741  2.69355  4.24690  2.90347  2.73739  3.18146  2.89801  2.37887  2.77519  2.98518  4.58477  3.61503
          0.03397  3.79506  4.51740  0.61958  0.77255  0.48576  0.95510
    111   2.97090  4.41387  4.22144  3.83598  3.32416  3.97933  4.57983  1.17951  3.66242  1.92856  3.27411  4.09225  4.41985  4.01997  3.86797  3.46884  3.27228  1.85008  5.19744  3.92760    111 i - - -
          2.68618  4.42225  2.77519  2.73123  3.46354  2.40513  3.72494  3.29354  2.67741  2.69355  4.24690  2.90347  2.73739  3.18146  2.89801  2.37887  2.77519  2.98518  4.58477  3.61503
          0.03397  3.79506  4.51740  0.61958  0.77255  0.48576  0.95510
    112   1.13155  4.15698  3.38665  3.17666  3.97766  2.98309  4.20749  3.09190  3.19095  2.97676  4.01897  3.34501  3.71520  3.53978  3.44557  2.50887  2.78096  2.75990  5.41270  4.20474    112 a - - -
          2.68618  4.42225  2.77519  2.73123  3.46354  2.40513  3.72494  3.29354  2.67741  2.69355  4.24690  2.90347  2.73739  3.18146  2.89801  2.37887  2.77519  2.98518  4.58477  3.61503
          0.03397  3.79506  4.51740  0.61958  0.77255  0.48576  0.95510
    113   2.92149  4.76220  3.40460  2.93463  4.09717  3.42175  3.77425  3.63517  2.21516  3.16538  4.16953  3.29932  3.92986  3.00014  1.10383  3.01054  3.19390  3.36295  5.21282  4.04330    113 r - - -
          2.68618  4.42225  2.77519  2.73123  3.46354  2.40513  3.72494  3.29354  2.67741  2.69355  4.24690  2.90347  2.73739  3.18146  2.89801  2.37887  2.77519  2.98518  4.58477  3.61503
          0.03397  3.79506  4.51740  0.61958  0.77255  0.48576  0.95510
    114   2.88940  4.97894  2.46142  1.14107  4.31608  3.22673  3.80956  3.75463  2.68056  3.38527  4.36490  2.89514  3.82829  3.02827  3.07966  2.88112  3.19379  3.44733  5.50250  4.22709    114 e - - -
          2.68618  4.42225  2.77519  2.73123  3.46354  2.40513  3.72494  3.29354  2.67741  2.69355  4.24690  2.90347  2.73739  3.18146  2.89801  2.37887  2.77519  2.98518  4.58477  3.61503
          0.03397  3.79506  4.51740  0.61958  0.77255  0.48576  0.95510
    115   3.07016  4.55655  4.06404  3.70565  3.10967  3.88178  4.38573  2.31210  3.47407  0.97698  3.16067  3.98836  4.33191  3.86104  3.66197  3.44660  3.36878  2.32891  4.95875  3.66353    115 l - - -
          2.68618  4.42225  2.77519  2.73123  3.46354  2.40513  3.72494  3.29354  2.67741  2.69355  4.24690  2.90347  2.73739  3.18146  2.89801  2.37887  2.77519  2.98518  4.58477  3.61503
          0.03397  3.79506  4.51740  0.61958  0.77255  0.48576  0.95510
    116   1.13155  4.15698  3.38665  3.17666  3.97766  2.98309  4.20749  3.09190  3.19095  2.97676  4.01897  3.34501  3.71520  3.53978  3.44557  2.50887  2.78096  2.75990  5.41270  4.20474    116 a - - -
          2.68618  4.42225  2.77519  2.73123  3.46354  2.40513  3.72494  3.29354  2.67741  2.69355  4.24690  2.90347  2.73739  3.18146  2.89801  2.37887  2.77519  2.98518  4.58477  3.61503
          0.03397  3.79506  4.51740  0.61958  0.77255  0.48576  0.95510
    117   2.90405  4.86065  3.07469  2.71332  4.22931  3.39972  3.72147  3.65418  1.14978  3.23729  4.20485  3.14050  3.90717  2.91881  2.42437  2.95228  3.16414  3.36702  5.31743  4.11974    117 k - - -
          2.68618  4.42225  2.77519  2.73123  3.46354  2.40513  3.72494  3.29354  2.67741  2.69355  4.24690  2.90347  2.73739  3.18146  2.89801  2.37887  2.77519  2.98518  4.58477  3.61503
          0.03397  3.79506  4.51740  0.61958  0.77255  0.48576  0.95510
    118   3.07124  4.52331  4.31218  3.77986  3.03501  4.17363  4.46931  2.14562  3.57156  1.16788  2.31150  4.09526  4.45962  3.85896  3.78016  3.52274  3.31208  2.20764  5.01271  3.83118    118 l - - -
          2.68618  4.42225  2.77519  2.73123  3.46354  2.40513  3.72494  3.29354  2.67741  2.69355  4.24690  2.90347  2.73739  3.18146  2.89801  2.37887  2.77519  2.98518  4.58477  3.61503
          0.03397  3.79506  4.51740  0.61958  0.77255  0.48576  0.95510
    119   2.88940  4.97894  2.46142  1.14107  4.31608  3.22673  3.80956  3.75463  2.68056  3.38527  4.36490  2.89514  3.82829  3.02827  3.07966  2.88112  3.19379  3.44733  5.50250  4.22709    119 e - - -
          2.68618  4.42225  2.77519  2.73123  3.46354  2.40513  3.72494  3.29354  2.67741  2.69355  4.24690  2.90347  2.73739  3.18146  2.89801  2.37887  2.77519  2.98518  4.58477  3.61503
          0.03397  3.79506  4.51740  0.61958  0.77255  0.48576  0.95510
    120   2.88940  4.97894  2.46142  1.14107  4.31608  3.22673  3.80956  3.75463  2.68056  3.38527  4.36490  2.89514  3.82829  3.02827  3.07966  2.88112  3.19379  3.44733  5.50250  4.22709    120 e - - -
          2.68618  4.42225  2.77519  2.73123  3.46354  2.40513  3.72494  3.29354  2.67741  2.69355  4.24690  2.90347  2.73739  3.18146  2.89801  2.37887  2.77519  2.98518  4.58477  3.61503
          0.03397  3.79506  4.51740  0.61958  0.77255  0.48576  0.95510
    121   2.74739  4.31354  4.01627  3.67903  3.49569  3.64149  4.49479  2.06152  3.54552  2.19775  3.47477  3.88067  4.20777  3.91184  3.76508  3.14177  3.11176  1.12896  5.26631  3.99216    121 v - - -
          2.68618  4.42225  2.77519  2.73123  3.46354  2.40513  3.72494  3.29354  2.67741  2.69355  4.24690  2.90347  2.73739  3.18146  2.89801  2.37887  2.77519  2.98518  4.58477  3.61503
          0.03397  3.79506  4.51740  0.61958  0.77255  0.48576  0.95510
    122   2.66242  4.65308  2.67173  2.55042  4.00473  3.13445  3.86410  3.70033  2.76238  3.35670  4.31397  1.30305  3.78347  3.13841  3.11293  2.73367  3.04277  3.33040  5.31990  3.95993    122 n - - -
          2.68618  4.42225  2.77519  2.73123  3.46354  2.40513  3.72494  3.29354  2.67741  2.69355  4.24690  2.90347  2.73739  3.18146  2.89801  2.37887  2.77519  2.98518  4.58477  3.61503
          0.03397  3.79506  4.51740  0.61958  0.77255  0.48576  0.95510
    123   2.74739  4.31354  4.01627  3.67903  3.49569  3.64149  4.49479  2.06152  3.54552  2.19775  3.47477  3.88067  4.20777  3.91184  3.76508  3.14177  3.11176  1.12896  5.26631  3.99216    123 v - - -
          2.68618  4.42225  2.77519  2.73123  3.46354  2.40513  3.72494  3.29354  2.67741  2.69355  4.24690  2.90347  2.73739  3.18146  2.89801  2.37887  2.77519  2.98518  4.58477  3.61503
          0.03397  3.79506  4.51740  0.61958  0.77255  0.48576  0.95510
    124   3.07016  4.55655  4.06404  3.70565  3.10967  3.88178  4.38573  2.31210  3.47407  0.97698  3.16067  3.98836  4.33191  3.86104  3.66197  3.44660  3.36878  2.32891  4.95875  3.66353    124 l - - -
          2.68618  4.42225  2.77519  2.73123  3.46354  2.40513  3.72494  3.29354  2.67741  2.69355  4.24690  2.90347  2.73739  3.18146  2.89801  2.37887  2.77519  2.98518  4.58477  3.61503
          0.03397  3.79506  4.51740  0.61958  0.77255  0.48576  0.95510
    125   2.37470  4.21890  3.36278  3.11362  3.90374  3.06010  4.13640  3.02158  3.05502  2.88771  3.94497  3.33408  3.75850  3.45429  3.31622  2.57533  1.31044  2.72488  5.34853  4.12097    125 t - - -
          2.68618  4.42225  2.77519  2.73123  3.46354  2.40513  3.72494  3.29354  2.67741  2.69355  4.24690  2.90347  2.73739  3.18146  2.89801  2.37887  2.77519  2.98518  4.58477  3.61503
          0.03397  3.79506  4.51740  0.61958  0.77255  0.48576  0.95510
    126   2.66242  4.65308  2.67173  2.55042  4.00473  3.13445  3.86410  3.70033  2.76238  3.35670  4.31397  1.30305  3.78347  3.13841  3.11293  2.73367  3.04277  3.33040  5.31990  3.95993    126 n - - -
          2.68618  4.42225  2.77519  2.73123  3.46354  2.40513  3.72494  3.29354  2.67741  2.69355  4.24690  2.90347  2.73739  3.18146  2.89801  2.37887  2.77519  2.98518  4.58477  3.61503
          0.03397  3.79506  4.51740  0.61958  0.77255  0.48576  0.95510
    127   2.66242  4.65308  2.67173  2.55042  4.00473  3.13445  3.86410  3.70033  2.76238  3.35670  4.31397  1.30305  3.78347  3.13841  3.11293  2.73367  3.04277  3.33040  5.31990  3.95993    127 n - - -
          2.68618  4.42225  2.77519  2.73123  3.46354  2.40513  3.72494  3.29354  2.67741  2.69355  4.24690  2.90347  2.73739  3.18146  2.89801  2.37887  2.77519  2.98518  4.58477  3.61503
          0.03397  3.79506  4.51740  0.61958  0.77255  0.48576  0.95510
    128   3.07016  4.55655  4.06404  3.70565  3.10967  3.88178  4.38573  2.31210  3.47407  0.97698  3.16067  3.98836  4.33191  3.86104  3.66197  3.44660  3.36878  2.32891  4.95875  3.66353    128 l - - -
          2.68618  4.42225  2.77519  2.73123  3.46354  2.40513  3.72494  3.29354  2.67741  2.69355  4.24690  2.90347  2.73739  3.18146  2.89801  2.37887  2.77519  2.98518  4.58477  3.61503
          0.03397  3.79506  4.51740  0.61958  0.77255  0.48576  0.95510
    129   3.07016  4.55655  4.06404  3.70565  3.10967  3.88178  4.38573  2.31210  3.47407  0.97698  3.16067  3.98836  4.33191  3.86104  3.66197  3.44660  3.36878  2.32891  4.95875  3.66353    129 l - - -
          2.68618  4.42225  2.77519  2.73123  3.46354  2.40513  3.72494  3.29354  2.67741  2.69355  4.24690  2.90347  2.73739  3.18146  2.89801  2.37887  2.77519  2.98518  4.58477  3.61503
          0.03397  3.79506  4.51740  0.61958  0.77255  0.48576  0.95510
    130   1.13155  4.15698  3.38665  3.17666  3.97766  2.98309  4.20749  3.09190  3.19095  2.97676  4.01897  3.34501  3.71520  3.53978  3.44557  2.50887  2.78096  2.75990  5.41270  4.20474    130 a - - -
          2.68618  4.42225  2.77519  2.73123  3.46354  2.40513  3.72494  3.29354  2.67741  2.69355  4.24690  2.90347  2.73739  3.18146  2.89801  2.37887  2.77519  2.98518  4.58477  3.61503
          0.03397  3.79506  4.51740  0.61958  0.77255  0.48576  0.95510
    131   1.13155  4.15698  3.38665  3.17666  3.97766  2.98309  4.20749  3.09190  3.19095  2.97676  4.01897  3.34501  3.71520  3.53978  3.44557  2.50887  2.78096  2.75990  5.41270  4.20474    131 a - - -
          2.68618  4.42225  2.77519  2.73123  3.46354  2.40513  3.72494  3.29354  2.67741  2.69355  4.24690  2.90347  2.73739  3.18146  2.89801  2.37887  2.77519  2.98518  4.58477  3.61503
          0.03397  3.79506  4.51740  0.61958  0.77255  0.48576  0.95510
    132   2.82334  4.80283  2.85609  2.61190  3.96042  3.31701  3.76874  3.58131  2.43869  3.09119  4.12349  3.07009  3.87080  1.37869  2.72347  2.87544  3.12145  3.31651  5.24740  3.93663    132 q - - -
          2.68618  4.42225  2.77519  2.73123  3.46354  2.40513  3.72494  3.29354  2.67741  2.69355  4.24690  2.90347  2.73739  3.18146  2.89801  2.37887  2.77519  2.98518  4.58477  3.61503
          0.03397  3.79506  4.51740  0.61958  0.77255  0.48576  0.95510
    133   1.13155  4.15698  3.38665  3.17666  3.97766  2.98309  4.20749  3.09190  3.19095  2.97676  4.01897  3.34501  3.71520  3.53978  3.44557  2.50887  2.78096  2.75990  5.41270  4.20474    133 a - - -
          2.68618  4.42225  2.77519  2.73123  3.46354  2.40513  3.72494  3.29354  2.67741  2.69355  4.24690  2.90347  2.73739  3.18146  2.89801  2.37887  2.77519  2.98518  4.58477  3.61503
          0.03397  3.79506  4.51740  0.61958  0.77255  0.48576  0.95510
    134   3.07016  4.55655  4.06404  3.70565  3.10967  3.88178  4.38573  2.31210  3.47407  0.97698  3.16067  3.98836  4.33191  3.86104  3.66197  3.44660  3.36878  2.32891  4.95875  3.66353    134 l - - -
          2.68618  4.42225  2.77519  2.73123  3.46354  2.40513  3.72494  3.29354  2.67741  2.69355  4.24690  2.90347  2.73739  3.18146  2.89801  2.37887  2.77519  2.98518  4.58477  3.61503
          0.03397  3.79506  4.51740  0.61958  0.77255  0.48576  0.95510
    135   1.13155  4.15698  3.38665  3.17666  3.97766  2.98309  4.20749  3.09190  3.19095  2.97676  4.01897  3.34501  3.71520  3.53978  3.44557  2.50887  2.78096  2.75990  5.41270  4.20474    135 a - - -
          2.68618  4.42225  2.77519  2.73123  3.46354  2.40513  3.72494  3.29354  2.67741  2.69355  4.24690  2.90347  2.73739  3.18146  2.89801  2.37887  2.77519  2.98518  4.58477  3.61503
          0.03397  3.79506  4.51740  0.61958  0.77255  0.48576  0.95510
    136   2.90109  4.98309  3.24734  2.67317  4.37741  3.52478  3.56000  3.75016  1.45210  3.24716  4.12854  3.09026  3.92511  2.70881  1.81348  2.91582  3.09320  3.44226  5.33436  4.13690    136 k - - -
          2.68618  4.42225  2.77519  2.73123  3.46354  2.40513  3.72494  3.29354  2.67741  2.69355  4.24690  2.90347  2.73739  3.18146  2.89801  2.37887  2.77519  2.98518  4.58477  3.61503
          0.03397  3.79506  4.51740  0.61958  0.77255  0.48576  0.95510
    137   2.66242  4.65308  2.67173  2.55042  4.00473  3.13445  3.86410  3.70033  2.76238  3.35670  4.31397  1.30305  3.78347  3.13841  3.11293  2.73367  3.04277  3.33040  5.31990  3.95993    137 n - - -
          2.68618  4.42225  2.77519  2.73123  3.46354  2.40513  3.72494  3.29354  2.67741  2.69355  4.24690  2.90347  2.73739  3.18146  2.89801  2.37887  2.77519  2.98518  4.58477  3.61503
          0.03397  3.79506  4.51740  0.61958  0.77255  0.48576  0.95510
    138   2.90405  4.86065  3.07469  2.71332  4.22931  3.39972  3.72147  3.65418  1.14978  3.23729  4.20485  3.14050  3.90717  2.91881  2.42437  2.95228  3.16414  3.36702  5.31743  4.11974    138 k - - -
          2.68618  4.42225  2.77519  2.73123  3.46354  2.40513  3.72494  3.29354  2.67741  2.69355  4.24690  2.90347  2.73739  3.18146  2.89801  2.37887  2.77519  2.98518  4.58477  3.61503
          0.03397  3.79506  4.51740  0.61958  0.77255  0.48576  0.95510
    139   2.82334  4.80283  2.85609  2.61190  3.96042  3.31701  3.76874  3.58131  2.43869  3.09119  4.12349  3.07009  3.87080  1.37869  2.72347  2.87544  3.12145  3.31651  5.24740  3.93663    139 q - - -
          2.68618  4.42225  2.77519  2.73123  3.46354  2.40513  3.72494  3.29354  2.67741  2.69355  4.24690  2.90347  2.73739  3.18146  2.89801  2.37887  2.77519  2.98518  4.58477  3.61503
          0.03397  3.79506  4.51740  0.61958  0.77255  0.48576  0.95510
    140   1.13155  4.15698  3.38665  3.17666  3.97766  2.98309  4.20749  3.09190  3.19095  2.97676  4.01897  3.34501  3.71520  3.53978  3.44557  2.50887  2.78096  2.75990  5.41270  4.20474    140 a - - -
          2.68618  4.42225  2.77519  2.73123  3.46354  2.40513  3.72494  3.29354  2.67741  2.69355  4.24690  2.90347  2.73739  3.18146  2.89801  2.37887  2.77519  2.98518  4.58477  3.61503
          0.03397  3.79506  4.51740  0.61958  0.77255  0.48576  0.95510
    141   2.66242  4.65308  2.67173  2.55042  4.00473  3.13445  3.86410  3.70033  2.76238  3.35670  4.31397  1.30305  3.78347  3.13841  3.11293  2.73367  3.04277  3.33040  5.31990  3.95993    141 n - - -
          2.68618  4.42225  2.77519  2.73123  3.46354  2.40513  3.72494  3.29354  2.67741  2.69355  4.24690  2.90347  2.73739  3.18146  2.89801  2.37887  2.77519  2.98518  4.58477  3.61503
          0.03397  3.79506  4.51740  0.61958  0.77255  0.48576  0.95510
    142   2.74739  4.31354  4.01627  3.67903  3.49569  3.64149  4.49479  2.06152  3.54552  2.19775  3.47477  3.88067  4.20777  3.91184  3.76508  3.14177  3.11176  1.12896  5.26631  3.99216    142 v - - -
          2.68618  4.42225  2.77519  2.73123  3.46354  2.40513  3.72494  3.29354  2.67741  2.69355  4.24690  2.90347  2.73739  3.18146  2.89801  2.37887  2.77519  2.98518  4.58477  3.61503
          0.03397  3.79506  4.51740  0.61958  0.77255  0.48576  0.95510
    143   2.97090  4.41387  4.22144  3.83598  3.32416  3.97933  4.57983  1.17951  3.66242  1.92856  3.27411  4.09225  4.41985  4.01997  3.86797  3.46884  3.27228  1.85008  5.19744  3.92760    143 i - - -
          2.68618  4.42225  2.77519  2.73123  3.46354  2.40513  3.72494  3.29354  2.67741  2.69355  4.24690  2.90347  2.73739  3.18146  2.89801  2.37887  2.77519  2.98518  4.58477  3.61503
          0.03397  3.79506  4.51740  0.61958  0.77255  0.48576  0.95510
    144   2.74739  4.31354  4.01627  3.67903  3.49569  3.64149  4.49479  2.06152  3.54552  2.19775  3.47477  3.88067  4.20777  3.91184  3.76508  3.14177  3.11176  1.12896  5.26631  3.99216    144 v - - -
          2.68618  4.42225  2.77519  2.73123  3.46354  2.40513  3.72494  3.29354  2.67741  2.69355  4.24690  2.90347  2.73739  3.18146  2.89801  2.37887  2.77519  2.98518  4.58477  3.61503
          0.03397  3.79506  4.51740  0.61958  0.77255  0.48576  0.95510
    145   2.37470  4.21890  3.36278  3.11362  3.90374  3.06010  4.13640  3.02158  3.05502  2.88771  3.94497  3.33408  3.75850  3.45429  3.31622  2.57533  1.31044  2.72488  5.34853  4.12097    145 t - - -
          2.68618  4.42225  2.77519  2.73123  3.46354  2.40513  3.72494  3.29354  2.67741  2.69355  4.24690  2.90347  2.73739  3.18146  2.89801  2.37887  2.77519  2.98518  4.58477  3.61503
          0.03397  3.79506  4.51740  0.61958  0.77255  0.48576  0.95510
    146   2.57428  4.35507  3.23195  3.12270  4.26207  0.85929  4.24586  3.84454  3.29317  3.50807  4.48478  3.39676  3.74371  3.62383  3.53590  2.74434  3.04959  3.38803  5.37582  4.36204    146 g - - -
          2.68618  4.42225  2.77519  2.73123  3.46354  2.40513  3.72494  3.29354  2.67741  2.69355  4.24690  2.90347  2.73739  3.18146  2.89801  2.37887  2.77519  2.98518  4.58477  3.61503
          0.03397  3.79506  4.51740  0.61958  0.77255  0.48576  0.95510
    147   2.57428  4.35507  3.23195  3.12270  4.26207  0.85929  4.24586  3.84454  3.29317  3.50807  4.48478  3.39676  3.74371  3.62383  3.53590  2.74434  3.04959  3.38803  5.37582  4.36204    147 g - - -
          2.68618  4.42225  2.77519  2.73123  3.46354  2.40513  3.72494  3.29354  2.67741  2.69355  4.24690  2.90347  2.73739  3.18146  2.89801  2.37887  2.77519  2.98518  4.58477  3.61503
          0.03397  3.79506  4.51740  0.61958  0.77255  0.48576  0.95510
    148   2.66242  4.65308  2.67173  2.55042  4.00473  3.13445  3.86410  3.70033  2.76238  3.35670  4.31397  1.30305  3.78347  3.13841  3.11293  2.73367  3.04277  3.33040  5.31990  3.95993    148 n - - -
          2.68618  4.42225  2.77519  2.73123  3.46354  2.40513  3.72494  3.29354  2.67741  2.69355  4.24690  2.90347  2.73739  3.18146  2.89801  2.37887  2.77519  2.98518  4.58477  3.61503
          0.03397  3.79506  4.51740  0.61958  0.77255  0.48576  0.95510
    149   3.07016  4.55655  4.06404  3.70565  3.10967  3.88178  4.38573  2.31210  3.47407  0.97698  3.16067  3.98836  4.33191  3.86104  3.66197  3.44660  3.36878  2.32891  4.95875  3.66353    149 l - - -
          2.68618  4.42225  2.77519  2.73123  3.46354  2.40513  3.72494  3.29354  2.67741  2.69355  4.24690  2.90347  2.73739  3.18146  2.89801  2.37887  2.77519  2.98518  4.58477  3.61503
          0.03397  3.79506  4.51740  0.61958  0.77255  0.48576  0.95510
    150   2.74739  4.31354  4.01627  3.67903  3.49569  3.64149  4.49479  2.06152  3.54552  2.19775  3.47477  3.88067  4.20777  3.91184  3.76508  3.14177  3.11176  1.12896  5.26631  3.99216    150 v - - -
          2.68618  4.42225  2.77519  2.73123  3.46354  2.40513  3.72494  3.29354  2.67741  2.69355  4.24690  2.90347  2.73739  3.18146  2.89801  2.37887  2.77519  2.98518  4.58477  3.61503
          0.03397  3.79506  4.51740  0.61958  0.77255  0.48576  0.95510
    151   2.91632  4.74428  3.05591  2.80999  3.23481  3.38579  1.31698  3.60697  2.65539  3.10995  4.14841  3.22168  3.93510  3.17578  2.92479  2.98828  3.21787  3.34377  4.70061  3.18827    151 h - - -
          2.68618  4.42225  2.77519  2.73123  3.46354  2.40513  3.72494  3.29354  2.67741  2.69355  4.24690  2.90347  2.73739  3.18146  2.89801  2.37887  2.77519  2.98518  4.58477  3.61503
          0.03397  3.79506  4.51740  0.61958  0.77255  0.48576  0.95510
    152   2.28039  4.19865  3.14241  2.95661  4.00005  2.93011  4.06763  3.51310  3.02502  3.24013  4.17420  3.19255  3.66296  3.38093  3.31208  1.21418  2.75509  3.06530  5.37925  4.08364    152 s - - -
          2.68618  4.42225  2.77519  2.73123  3.46354  2.40513  3.72494  3.29354  2.67741  2.69355  4.24690  2.90347  2.73739  3.18146  2.89801  2.37887  2.77519  2.98518  4.58477  3.61503
          0.03397  3.79506  4.51740  0.61958  0.77255  0.48576  0.95510
    153   2.91632  4.74428  3.05591  2.80999  3.23481  3.38579  1.31698  3.60697  2.65539  3.10995  4.14841  3.22168  3.93510  3.17578  2.92479  2.98828  3.21787  3.34377  4.70061  3.18827    153 h - - -
          2.68618  4.42225  2.77519  2.73123  3.46354  2.40513  3.72494  3.29354  2.67741  2.69355  4.24690  2.90347  2.73739  3.18146  2.89801  2.37887  2.77519  2.98518  4.58477  3.61503
          0.03397  3.79506  4.51740  0.61958  0.77255  0.48576  0.95510
    154   3.07016  4.55655  4.06404  3.70565  3.10967  3.88178  4.38573  2.31210  3.47407  0.97698  3.16067  3.98836  4.33191  3.86104  3.66197  3.44660  3.36878  2.32891  4.95875  3.66353    154 l - - -
          2.68618  4.42225  2.77519  2.73123  3.46354  2.40513  3.72494  3.29354  2.67741  2.69355  4.24690  2.90347  2.73739  3.18146  2.89801  2.37887  2.77519  2.98518  4.58477  3.61503
          0.03397  3.79506  4.51740  0.61958  0.77255  0.48576  0.95510
    155   3.13900  4.65935  3.72542  3.44209  2.30241  3.74107  3.58833  3.15935  3.30183  2.63283  3.84304  3.63073  4.21766  3.62650  3.50067  3.28279  3.42586  3.02652  3.94258  1.10505    155 y - - -
          2.68618  4.42225  2.77519  2.73123  3.46354  2.40513  3.72494  3.29354  2.67741  2.69355  4.24690  2.90347  2.73739  3.18146  2.89801  2.37887  2.77519  2.98518  4.58477  3.61503
          0.03397  3.79506  4.51740  0.61958  0.77255  0.48576  0.95510
    156   2.74739  4.31354  4.01627  3.67903  3.49569  3.64149  4.49479  2.06152  3.54552  2.19775  3.47477  3.88067  4.20777  3.91184  3.76508  3.14177  3.11176  1.12896  5.26631  3.99216    156 v - - -
          2.68618  4.42225  2.77519  2.73123  3.46354  2.40513  3.72494  3.29354  2.67741  2.69355  4.24690  2.90347  2.73739  3.18146  2.89801  2.37887  2.77519  2.98518  4.58477  3.61503
          0.03397  3.79506  4.51740  0.61958  0.77255  0.48576  0.95510
    157   1.13155  4.15698  3.38665  3.17666  3.97766  2.98309  4.20749  3.09190  3.19095  2.97676  4.01897  3.34501  3.71520  3.53978  3.44557  2.50887  2.78096  2.75990  5.41270  4.20474    157 a - - -
          2.68618  4.42225  2.77519  2.73123  3.46354  2.40513  3.72494  3.29354  2.67741  2.69355  4.24690  2.90347  2.73739  3.18146  2.89801  2.37887  2.77519  2.98518  4.58477  3.61503
          0.03397  3.79506  4.51740  0.61958  0.77255  0.48576  0.95510
    158   2.57428  4.35507  3.23195  3.12270  4.26207  0.85929  4.24586  3.84454  3.29317  3.50807  4.48478  3.39676  3.74371  3.62383  3.53590  2.74434  3.04959  3.38803  5.37582  4.36204    158 g - - -
          2.68618  4.42225  2.77519  2.73123  3.46354  2.40513  3.72494  3.29354  2.67741  2.69355  4.24690  2.90347  2.73739  3.18146  2.89801  2.37887  2.77519  2.98518  4.58477  3.61503
          0.03397  3.79506  4.51740  0.61958  0.77255  0.48576  0.95510
    159   2.88940  4.97894  2.46142  1.14107  4.31608  3.22673  3.80956  3.75463  2.68056  3.38527  4.36490  2.89514  3.82829  3.02827  3.07966  2.88112  3.19379  3.44733  5.50250  4.22709    159 e - - -
          2.68618  4.42225  2.77519  2.73123  3.46354  2.40513  3.72494  3.29354  2.67741  2.69355  4.24690  2.90347  2.73739  3.18146  2.89801  2.37887  2.77519  2.98518  4.58477  3.61503
          0.03397  3.79506  4.51740  0.61958  0.77255  0.48576  0.95510
    160   2.91087  4.47275  3.96715  3.55645  3.17808  3.77624  4.30962  2.34612  3.32808  1.78611  1.53502  3.84299  4.23795  3.71605  3.54216  3.25110  3.21546  2.34279  5.00754  3.76146    160 m - - -
          2.68618  4.42225  2.77519  2.73123  3.46354  2.40513  3.72494  3.29354  2.67741  2.69355  4.24690  2.90347  2.73739  3.18146  2.89801  2.37887  2.77519  2.98518  4.58477  3.61503
          0.03397  3.79506  4.51740  0.61958  0.77255  0.48576  0.95510
    161   3.16264  4.58801  4.13174  3.83323  1.14766  3.86712  3.84792  2.69784  3.74259  2.08686  3.44085  3.93302  4.32889  3.93254  3.88143  3.43546  3.46448  2.68247  4.12328  2.50136    161 f - - -
          2.68618  4.42225  2.77519  2.73123  3.46354  2.40513  3.72494  3.29354  2.67741  2.69355  4.24690  2.90347  2.73739  3.18146  2.89801  2.37887  2.77519  2.98518  4.58477  3.61503
          0.03397  3.79506  4.51740  0.61958  0.77255  0.48576  0.95510
    162   2.91087  4.47275  3.96715  3.55645  3.17808  3.77624  4.30962  2.34612  3.32808  1.78611  1.53502  3.84299  4.23795  3.71605  3.54216  3.25110  3.21546  2.34279  5.00754  3.76146    162 m - - -
          2.68618  4.42225  2.77519  2.73123  3.46354  2.40513  3.72494  3.29354  2.67741  2.69355  4.24690  2.90347  2.73739  3.18146  2.89801  2.37887  2.77519  2.98518  4.58477  3.61503
          0.03397  3.79506  4.51740  0.61958  0.77255  0.48576  0.95510
    163   2.92149  4.76220  3.40460  2.93463  4.09717  3.42175  3.77425  3.63517  2.21516  3.16538  4.16953  3.29932  3.92986  3.00014  1.10383  3.01054  3.19390  3.36295  5.21282  4.04330    163 r - - -
          2.68618  4.42225  2.77519  2.73123  3.46354  2.40513  3.72494  3.29354  2.67741  2.69355  4.24690  2.90347  2.73739  3.18146  2.89801  2.37887  2.77519  2.98518  4.58477  3.61503
          0.03397  3.79506  4.51740  0.61958  0.77255  0.48576  0.95510
    164   2.66242  4.65308  2.67173  2.55042  4.00473  3.13445  3.86410  3.70033  2.76238  3.35670  4.31397  1.30305  3.78347  3.13841  3.11293  2.73367  3.04277  3.33040  5.31990  3.95993    164 n - - -
          2.68618  4.42225  2.77519  2.73123  3.46354  2.40513  3.72494  3.29354  2.67741  2.69355  4.24690  2.90347  2.73739  3.18146  2.89801  2.37887  2.77519  2.98518  4.58477  3.61503
          0.03397  3.79506  4.51740  0.61958  0.77255  0.48576  0.95510
    165   3.07016  4.55655  4.06404  3.70565  3.10967  3.88178  4.38573  2.31210  3.47407  0.97698  3.16067  3.98836  4.33191  3.86104  3.66197  3.44660  3.36878  2.32891  4.95875  3.66353    165 l - - -
          2.68618  4.42225  2.77519  2.73123  3.46354  2.40513  3.72494  3.29354  2.67741  2.69355  4.24690  2.90347  2.73739  3.18146  2.89801  2.37887  2.77519  2.98518  4.58477  3.61503
          0.03397  3.79506  4.51740  0.61958  0.77255  0.48576  0.95510
    166   2.90960  5.02015  1.03587  2.29379  4.38764  3.15483  3.86804  3.95890  2.93838  3.58206  4.56046  2.84538  3.80242  3.10855  3.44236  2.88220  3.24727  3.60707  5.57118  4.27595    166 d - - -
          2.68618  4.42225  2.77519  2.73123  3.46354  2.40513  3.72494  3.29354  2.67741  2.69355  4.24690  2.90347  2.73739  3.18146  2.89801  2.37887  2.77519  2.98518  4.58477  3.61503
          0.03397  3.79506  4.51740  0.61958  0.77255  0.48576  0.95510
    167   2.90405  4.86065  3.07469  2.71332  4.22931  3.39972  3.72147  3.65418  1.14978  3.23729  4.20485  3.14050  3.90717  2.91881  2.42437  2.95228  3.16414  3.36702  5.31743  4.11974    167 k - - -
          2.68618  4.42225  2.77519  2.73123  3.46354  2.40513  3.72494  3.29354  2.67741  2.69355  4.24690  2.90347  2.73739  3.18146  2.89801  2.37887  2.77519  2.98518  4.58477  3.61503
          0.03397  3.79506  4.51740  0.61958  0.77255  0.48576  0.95510
    168   2.74739  4.31354  4.01627  3.67903  3.49569  3.64149  4.49479  2.06152  3.54552  2.19775  3.47477  3.88067  4.20777  3.91184  3.76508  3.14177  3.11176  1.12896  5.26631  3.99216    168 v - - -
          2.68618  4.42225  2.77519  2.73123  3.46354  2.40513  3.72494  3.29354  2.67741  2.69355  4.24690  2.90347  2.73739  3.18146  2.89801  2.37887  2.77519  2.98518  4.58477  3.61503
          0.03397  3.79506  4.51740  0.61958  0.77255  0.48576  0.95510
    169   3.13900  4.65935  3.72542  3.44209  2.30241  3.74107  3.58833  3.15935  3.30183  2.63283  3.84304  3.63073  4.21766  3.62650  3.50067  3.28279  3.42586  3.02652  3.94258  1.10505    169 y - - -
          2.68618  4.42225  2.77519  2.73123  3.46354  2.40513  3.72494  3.29354  2.67741  2.69355  4.24690  2.90347  2.73739  3.18146  2.89801  2.37887  2.77519  2.98518  4.58477  3.61503
          0.03397  3.79506  4.51740  0.61958  0.77255  0.48576  0.95510
    170   2.97090  4.41387  4.22144  3.83598  3.32416  3.97933  4.57983  1.17951  3.66242  1.92856  3.27411  4.09225  4.41985  4.01997  3.86797  3.46884  3.27228  1.85008  5.19744  3.92760    170 i - - -
          2.68618  4.42225  2.77519  2.73123  3.46354  2.40513  3.72494  3.29354  2.67741  2.69355  4.24690  2.90347  2.73739  3.18146  2.89801  2.37887  2.77519  2.98518  4.58477  3.61503
          0.03397  3.79506  4.51740  0.61958  0.77255  0.48576  0.95510
    171   2.28039  4.19865  3.14241  2.95661  4.00005  2.93011  4.06763  3.51310  3.02502  3.24013  4.17420  3.19255  3.66296  3.38093  3.31208  1.21418  2.75509  3.06530  5.37925  4.08364    171 s - - -
          2.68618  4.42225  2.77519  2.73123  3.46354  2.40513  3.72494  3.29354  2.67741  2.69355  4.24690  2.90347  2.73739  3.18146  2.89801  2.37887  2.77519  2.98518  4.58477  3.61503
          0.03397  3.79506  4.51740  0.61958  0.77255  0.48576  0.95510
    172   2.90405  4.86065  3.07469  2.71332  4.22931  3.39972  3.72147  3.65418  1.14978  3.23729  4.20485  3.14050  3.90717  2.91881  2.42437  2.95228  3.16414  3.36702  5.31743  4.11974    172 k - - -
          2.68618  4.42225  2.77519  2.73123  3.46354  2.40513  3.72494  3.29354  2.67741  2.69355  4.24690  2.90347  2.73739  3.18146  2.89801  2.37887  2.77519  2.98518  4.58477  3.61503
          0.03397  3.79506  4.51740  0.61958  0.77255  0.48576  0.95510
    173   1.13155  4.15698  3.38665  3.17666  3.97766  2.98309  4.20749  3.09190  3.19095  2.97676  4.01897  3.34501  3.71520  3.53978  3.44557  2.50887  2.78096  2.75990  5.41270  4.20474    173 a - - -
          2.68618  4.42225  2.77519  2.73123  3.46354  2.40513  3.72494  3.29354  2.67741  2.69355  4.24690  2.90347  2.73739  3.18146  2.89801  2.37887  2.77519  2.98518  4.58477  3.61503
          0.03397  3.79506  4.51740  0.61958  0.77255  0.48576  0.95510
    174   3.16264  4.58801  4.13174  3.83323  1.14766  3.86712  3.84792  2.69784  3.74259  2.08686  3.44085  3.93302  4.32889  3.93254  3.88143  3.43546  3.46448  2.68247  4.12328  2.50136    174 f - - -
          2.68618  4.42225  2.77519  2.73123  3.46354  2.40513  3.72494  3.29354  2.67741  2.69355  4.24690  2.90347  2.73739  3.18146  2.89801  2.37887  2.77519  2.98518  4.58477  3.61503
          0.03397  3.79506  4.51740  0.61958  0.77255  0.48576  0.95510
    175   2.91087  4.47275  3.96715  3.55645  3.17808  3.77624  4.30962  2.34612  3.32808  1.78611  1.53502  3.84299  4.23795  3.71605  3.54216  3.25110  3.21546  2.34279  5.00754  3.76146    175 m - - -
          2.68618  4.42225  2.77519  2.73123  3.46354  2.40513  3.72494  3.29354  2.67741  2.69355  4.24690  2.90347  2.73739  3.18146  2.89801  2.37887  2.77519  2.98518  4.58477  3.61503
          0.03397  3.79506  4.51740  0.61958  0.77255  0.48576  0.95510
    176   2.57428  4.35507  3.23195  3.12270  4.26207  0.85929  4.24586  3.84454  3.29317  3.50807  4.48478  3.39676  3.74371  3.62383  3.53590  2.74434  3.04959  3.38803  5.37582  4.36204    176 g - - -
          2.68618  4.42225  2.77519  2.73123  3.46354  2.40513  3.72494  3.29354  2.67741  2.69355  4.24690  2.90347  2.73739  3.18146  2.89801  2.37887  2.77519  2.98518  4.58477  3.61503
          0.03397  3.79506  4.51740  0.61958  0.77255  0.48576  0.95510
    177   2.74739  4.31354  4.01627  3.67903  3.49569  3.64149  4.49479  2.06152  3.54552  2.19775  3.47477  3.88067  4.20777  3.91184  3.76508  3.14177  3.11176  1.12896  5.26631  3.99216    177 v - - -
          2.68618  4.42225  2.77519  2.73123  3.46354  2.40513  3.72494  3.29354  2.67741  2.69355  4.24690  2.90347  2.73739  3.18146  2.89801  2.37887  2.77519  2.98518  4.58477  3.61503
          0.03397  3.79506  4.51740  0.61958  0.77255  0.48576  0.95510
    178   2.57428  4.35507  3.23195  3.12270  4.26207  0.85929  4.24586  3.84454  3.29317  3.50807  4.48478  3.39676  3.74371  3.62383  3.53590  2.74434  3.04959  3.38803  5.37582  4.36204    178 g - - -
          2.68618  4.42225  2.77519  2.73123  3.46354  2.40513  3.72494  3.29354  2.67741  2.69355  4.24690  2.90347  2.73739  3.18146  2.89801  2.37887  2.77519  2.98518  4.58477  3.61503
          0.03397  3.79506  4.51740  0.61958  0.77255  0.48576  0.95510
    179   2.57428  4.35507  3.23195  3.12270  4.26207  0.85929  4.24586  3.84454  3.29317  3.50807  4.48478  3.39676  3.74371  3.62383  3.53590  2.74434  3.04959  3.38803  5.37582  4.36204    179 g - - -
          2.68618  4.42225  2.77519  2.73123  3.46354  2.40513  3.72494  3.29354  2.67741  2.69355  4.24690  2.90347  2.73739  3.18146  2.89801  2.37887  2.77519  2.98518  4.58477  3.61503
          0.03397  3.79506  4.51740  0.61958  0.77255  0.48576  0.95510
    180   1.13155  4.15698  3.38665  3.17666  3.97766  2.98309  4.20749  3.09190  3.19095  2.97676  4.01897  3.34501  3.71520  3.53978  3.44557  2.50887  2.78096  2.75990  5.41270  4.20474    180 a - - -
          2.68618  4.42225  2.77519  2.73123  3.46354  2.40513  3.72494  3.29354  2.67741  2.69355  4.24690  2.90347  2.73739  3.18146  2.89801  2.37887  2.77519  2.98518  4.58477  3.61503
          0.03397  3.79506  4.51740  0.61958  0.77255  0.48576  0.95510
    181   2.90960  5.02015  1.03587  2.29379  4.38764  3.15483  3.86804  3.95890  2.93838  3.58206  4.56046  2.84538  3.80242  3.10855  3.44236  2.88220  3.24727  3.60707  5.57118  4.27595    181 d - - -
          2.68618  4.42225  2.77519  2.73123  3.46354  2.40513  3.72494  3.29354  2.67741  2.69355  4.24690  2.90347  2.73739  3.18146  2.89801  2.37887  2.77519  2.98518  4.58477  3.61503
          0.03397  3.79506  4.51740  0.61958  0.77255  0.48576  0.95510
    182   3.07016  4.55655  4.06404  3.70565  3.10967  3.88178  4.38573  2.31210  3.47407  0.97698  3.16067  3.98836  4.33191  3.86104  3.66197  3.44660  3.36878  2.32891  4.95875  3.66353    182 l - - -
          2.68618  4.42225  2.77519  2.73123  3.46354  2.40513  3.72494  3.29354  2.67741  2.69355  4.24690  2.90347  2.73739  3.18146  2.89801  2.37887  2.77519  2.98518  4.58477  3.61503
          0.03397  3.79506  4.51740  0.61958  0.77255  0.48576  0.95510
    183   2.28039  4.19865  3.14241  2.95661  4.00005  2.93011  4.06763  3.51310  3.02502  3.24013  4.17420  3.19255  3.66296  3.38093  3.31208  1.21418  2.75509  3.06530  5.37925  4.08364    183 s - - -
          2.68618  4.42225  2.77519  2.73123  3.46354  2.40513  3.72494  3.29354  2.67741  2.69355  4.24690  2.90347  2.73739  3.18146  2.89801  2.37887  2.77519  2.98518  4.58477  3.61503
          0.03397  3.79506  4.51740  0.61958  0.77255  0.48576  0.95510
    184   1.13155  4.15698  3.38665  3.17666  3.97766  2.98309  4.20749  3.09190  3.19095  2.97676  4.01897  3.34501  3.71520  3.53978  3.44557  2.50887  2.78096  2.75990  5.41270  4.20474    184 a - - -
          2.68618  4.42225  2.77519  2.73123  3.46354  2.40513  3.72494  3.29354  2.67741  2.69355  4.24690  2.90347  2.73739  3.18146  2.89801  2.37887  2.77519  2.98518  4.58477  3.61503
          0.03397  3.79506  4.51740  0.61958  0.77255  0.48576  0.95510
    185   2.57428  4.35507  3.23195  3.12270  4.26207  0.85929  4.24586  3.84454  3.29317  3.50807  4.48478  3.39676  3.74371  3.62383  3.53590  2.74434  3.04959  3.38803  5.37582  4.36204    185 g - - -
          2.68618  4.42225  2.77519  2.73123  3.46354  2.40513  3.72494  3.29354  2.67741  2.69355  4.24690  2.90347  2.73739  3.18146  2.89801  2.37887  2.77519  2.98518  4.58477  3.61503
          0.03397  3.79506  4.51740  0.61958  0.77255  0.48576  0.95510
    186   3.13900  4.65935  3.72542  3.44209  2.30241  3.74107  3.58833  3.15935  3.30183  2.63283  3.84304  3.63073  4.21766  3.62650  3.50067  3.28279  3.42586  3.02652  3.94258  1.10505    186 y - - -
          2.68618  4.42225  2.77519  2.73123  3.46354  2.40513  3.72494  3.29354  2.67741  2.69355  4.24690  2.90347  2.73739  3.18146  2.89801  2.37887  2.77519  2.98518  4.58477  3.61503
          0.03397  3.79506  4.51740  0.61958  0.77255  0.48576  0.95510
    187   2.37470  4.21890  3.36278  3.11362  3.90374  3.06010  4.13640  3.02158  3.05502  2.88771  3.94497  3.33408  3.75850  3.45429  3.31622  2.57533  1.31044  2.72488  5.34853  4.12097    187 t - - -
          2.68618  4.42225  2.77519  2.73123  3.46354  2.40513  3.72494  3.29354  2.67741  2.69355  4.24690  2.90347  2.73739  3.18146  2.89801  2.37887  2.77519  2.98518  4.58477  3.61503
          0.03397  3.79506  4.51740  0.61958  0.77255  0.48576  0.95510
    188   2.74739  4.31354  4.01627  3.67903  3.49569  3.64149  4.49479  2.06152  3.54552  2.19775  3.47477  3.88067  4.20777  3.91184  3.76508  3.14177  3.11176  1.12896  5.26631  3.99216    188 v - - -
          2.68618  4.42225  2.77519  2.73123  3.46354  2.40513  3.72494  3.29354  2.67741  2.69355  4.24690  2.90347  2.73739  3.18146  2.89801  2.37887  2.77519  2.98518  4.58477  3.61503
          0.03397  3.79506  4.51740  0.61958  0.77255  0.48576  0.95510
    189   2.66242  4.65308  2.67173  2.55042  4.00473  3.13445  3.86410  3.70033  2.76238  3.35670  4.31397  1.30305  3.78347  3.13841  3.11293  2.73367  3.04277  3.33040  5.31990  3.95993    189 n - - -
          2.68618  4.42225  2.77519  2.73123  3.46354  2.40513  3.72494  3.29354  2.67741  2.69355  4.24690  2.90347  2.73739  3.18146  2.89801  2.37887  2.77519  2.98518  4.58477  3.61503
          0.03397  3.79506  4.51740  0.61958  0.77255  0.48576  0.95510
    190   3.13900  4.65935  3.72542  3.44209  2.30241  3.74107  3.58833  3.15935  3.30183  2.63283  3.84304  3.63073  4.21766  3.62650  3.50067  3.28279  3.42586  3.02652  3.94258  1.10505    190 y - - -
          2.68618  4.42225  2.77519  2.73123  3.46354  2.40513  3.72494  3.29354  2.67741  2.69355  4.24690  2.90347  2.73739  3.18146  2.89801  2.37887  2.77519  2.98518  4.58477  3.61503
          0.03397  3.79506  4.51740  0.61958  0.77255  0.48576  0.95510
    191   2.28039  4.19865  3.14241  2.95661  4.00005  2.93011  4.06763  3.51310  3.02502  3.24013  4.17420  3.19255  3.66296  3.38093  3.31208  1.21418  2.75509  3.06530  5.37925  4.08364    191 s - - -
          2.68618  4.42225  2.77519  2.73123  3.46354  2.40513  3.72494  3.29354  2.67741  2.69355  4.24690  2.90347  2.73739  3.18146  2.89801  2.37887  2.77519  2.98518  4.58477  3.61503
          0.03397  3.79506  4.51740  0.61958  0.77255  0.48576  0.95510
    192   2.37470  4.21890  3.36278  3.11362  3.90374  3.06010  4.13640  3.02158  3.05502  2.88771  3.94497  3.33408  3.75850  3.45429  3.31622  2.57533  1.31044  2.72488  5.34853  4.12097    192 t - - -
```
