## Supplementary Data: HMM library for "A Catalog of the Diversity and Ubiquity of Metabolic Organelles in Bacteria": Supplementary_Data_HMM_library.hmm (part 114 of 147)

```
          2.68618  4.42225  2.77519  2.73123  3.46354  2.40513  3.72494  3.29354  2.67741  2.69355  4.24690  2.90347  2.73739  3.18146  2.89801  2.37887  2.77519  2.98518  4.58477  3.61503
          0.03397  3.79506  4.51740  0.61958  0.77255  0.48576  0.95510
    193   2.88940  4.97894  2.46142  1.14107  4.31608  3.22673  3.80956  3.75463  2.68056  3.38527  4.36490  2.89514  3.82829  3.02827  3.07966  2.88112  3.19379  3.44733  5.50250  4.22709    193 e - - -
          2.68618  4.42225  2.77519  2.73123  3.46354  2.40513  3.72494  3.29354  2.67741  2.69355  4.24690  2.90347  2.73739  3.18146  2.89801  2.37887  2.77519  2.98518  4.58477  3.61503
          0.03397  3.79506  4.51740  0.61958  0.77255  0.48576  0.95510
    194   3.07016  4.55655  4.06404  3.70565  3.10967  3.88178  4.38573  2.31210  3.47407  0.97698  3.16067  3.98836  4.33191  3.86104  3.66197  3.44660  3.36878  2.32891  4.95875  3.66353    194 l - - -
          2.68618  4.42225  2.77519  2.73123  3.46354  2.40513  3.72494  3.29354  2.67741  2.69355  4.24690  2.90347  2.73739  3.18146  2.89801  2.37887  2.77519  2.98518  4.58477  3.61503
          0.03397  3.79506  4.51740  0.61958  0.77255  0.48576  0.95510
    195   2.97090  4.41387  4.22144  3.83598  3.32416  3.97933  4.57983  1.17951  3.66242  1.92856  3.27411  4.09225  4.41985  4.01997  3.86797  3.46884  3.27228  1.85008  5.19744  3.92760    195 i - - -
          2.68618  4.42225  2.77519  2.73123  3.46354  2.40513  3.72494  3.29354  2.67741  2.69355  4.24690  2.90347  2.73739  3.18146  2.89801  2.37887  2.77519  2.98518  4.58477  3.61503
          0.03397  3.79506  4.51740  0.61958  0.77255  0.48576  0.95510
    196   2.74739  4.31354  4.01627  3.67903  3.49569  3.64149  4.49479  2.06152  3.54552  2.19775  3.47477  3.88067  4.20777  3.91184  3.76508  3.14177  3.11176  1.12896  5.26631  3.99216    196 v - - -
          2.68618  4.42225  2.77519  2.73123  3.46354  2.40513  3.72494  3.29354  2.67741  2.69355  4.24690  2.90347  2.73739  3.18146  2.89801  2.37887  2.77519  2.98518  4.58477  3.61503
          0.03397  3.79506  4.51740  0.61958  0.77255  0.48576  0.95510
    197   3.13900  4.65935  3.72542  3.44209  2.30241  3.74107  3.58833  3.15935  3.30183  2.63283  3.84304  3.63073  4.21766  3.62650  3.50067  3.28279  3.42586  3.02652  3.94258  1.10505    197 y - - -
          2.68618  4.42225  2.77519  2.73123  3.46354  2.40513  3.72494  3.29354  2.67741  2.69355  4.24690  2.90347  2.73739  3.18146  2.89801  2.37887  2.77519  2.98518  4.58477  3.61503
          0.03397  3.79506  4.51740  0.61958  0.77255  0.48576  0.95510
    198   2.82334  4.80283  2.85609  2.61190  3.96042  3.31701  3.76874  3.58131  2.43869  3.09119  4.12349  3.07009  3.87080  1.37869  2.72347  2.87544  3.12145  3.31651  5.24740  3.93663    198 q - - -
          2.68618  4.42225  2.77519  2.73123  3.46354  2.40513  3.72494  3.29354  2.67741  2.69355  4.24690  2.90347  2.73739  3.18146  2.89801  2.37887  2.77519  2.98518  4.58477  3.61503
          0.03397  3.79506  4.51740  0.61958  0.77255  0.48576  0.95510
    199   2.37470  4.21890  3.36278  3.11362  3.90374  3.06010  4.13640  3.02158  3.05502  2.88771  3.94497  3.33408  3.75850  3.45429  3.31622  2.57533  1.31044  2.72488  5.34853  4.12097    199 t - - -
          2.68618  4.42225  2.77519  2.73123  3.46354  2.40513  3.72494  3.29354  2.67741  2.69355  4.24690  2.90347  2.73739  3.18146  2.89801  2.37887  2.77519  2.98518  4.58477  3.61503
          0.03397  3.79506  4.51740  0.61958  0.77255  0.48576  0.95510
    200   2.97090  4.41387  4.22144  3.83598  3.32416  3.97933  4.57983  1.17951  3.66242  1.92856  3.27411  4.09225  4.41985  4.01997  3.86797  3.46884  3.27228  1.85008  5.19744  3.92760    200 i - - -
          2.68618  4.42225  2.77519  2.73123  3.46354  2.40513  3.72494  3.29354  2.67741  2.69355  4.24690  2.90347  2.73739  3.18146  2.89801  2.37887  2.77519  2.98518  4.58477  3.61503
          0.03397  3.79506  4.51740  0.61958  0.77255  0.48576  0.95510
    201   2.90405  4.86065  3.07469  2.71332  4.22931  3.39972  3.72147  3.65418  1.14978  3.23729  4.20485  3.14050  3.90717  2.91881  2.42437  2.95228  3.16414  3.36702  5.31743  4.11974    201 k - - -
          2.68618  4.42225  2.77519  2.73123  3.46354  2.40513  3.72494  3.29354  2.67741  2.69355  4.24690  2.90347  2.73739  3.18146  2.89801  2.37887  2.77519  2.98518  4.58477  3.61503
          0.03397  3.79506  4.51740  0.61958  0.77255  0.48576  0.95510
    202   1.13155  4.15698  3.38665  3.17666  3.97766  2.98309  4.20749  3.09190  3.19095  2.97676  4.01897  3.34501  3.71520  3.53978  3.44557  2.50887  2.78096  2.75990  5.41270  4.20474    202 a - - -
          2.68618  4.42225  2.77519  2.73123  3.46354  2.40513  3.72494  3.29354  2.67741  2.69355  4.24690  2.90347  2.73739  3.18146  2.89801  2.37887  2.77519  2.98518  4.58477  3.61503
          0.03397  3.79506  4.51740  0.61958  0.77255  0.48576  0.95510
    203   2.97090  4.41387  4.22144  3.83598  3.32416  3.97933  4.57983  1.17951  3.66242  1.92856  3.27411  4.09225  4.41985  4.01997  3.86797  3.46884  3.27228  1.85008  5.19744  3.92760    203 i - - -
          2.68618  4.42225  2.77519  2.73123  3.46354  2.40513  3.72494  3.29354  2.67741  2.69355  4.24690  2.90347  2.73739  3.18146  2.89801  2.37887  2.77519  2.98518  4.58477  3.61503
          0.03397  3.79506  4.51740  0.61958  0.77255  0.48576  0.95510
    204   1.13155  4.15698  3.38665  3.17666  3.97766  2.98309  4.20749  3.09190  3.19095  2.97676  4.01897  3.34501  3.71520  3.53978  3.44557  2.50887  2.78096  2.75990  5.41270  4.20474    204 a - - -
          2.68618  4.42225  2.77519  2.73123  3.46354  2.40513  3.72494  3.29354  2.67741  2.69355  4.24690  2.90347  2.73739  3.18146  2.89801  2.37887  2.77519  2.98518  4.58477  3.61503
          0.03397  3.79506  4.51740  0.61958  0.77255  0.48576  0.95510
    205   2.90960  5.02015  1.03587  2.29379  4.38764  3.15483  3.86804  3.95890  2.93838  3.58206  4.56046  2.84538  3.80242  3.10855  3.44236  2.88220  3.24727  3.60707  5.57118  4.27595    205 d - - -
          2.68618  4.42225  2.77519  2.73123  3.46354  2.40513  3.72494  3.29354  2.67741  2.69355  4.24690  2.90347  2.73739  3.18146  2.89801  2.37887  2.77519  2.98518  4.58477  3.61503
          0.03397  3.79506  4.51740  0.61958  0.77255  0.48576  0.95510
    206   2.82334  4.80283  2.85609  2.61190  3.96042  3.31701  3.76874  3.58131  2.43869  3.09119  4.12349  3.07009  3.87080  1.37869  2.72347  2.87544  3.12145  3.31651  5.24740  3.93663    206 q - - -
          2.68618  4.42225  2.77519  2.73123  3.46354  2.40513  3.72494  3.29354  2.67741  2.69355  4.24690  2.90347  2.73739  3.18146  2.89801  2.37887  2.77519  2.98518  4.58477  3.61503
          0.03397  3.79506  4.51740  0.61958  0.77255  0.48576  0.95510
    207   3.07016  4.55655  4.06404  3.70565  3.10967  3.88178  4.38573  2.31210  3.47407  0.97698  3.16067  3.98836  4.33191  3.86104  3.66197  3.44660  3.36878  2.32891  4.95875  3.66353    207 l - - -
          2.68618  4.42225  2.77519  2.73123  3.46354  2.40513  3.72494  3.29354  2.67741  2.69355  4.24690  2.90347  2.73739  3.18146  2.89801  2.37887  2.77519  2.98518  4.58477  3.61503
          0.03397  3.79506  4.51740  0.61958  0.77255  0.48576  0.95510
    208   2.97090  4.41387  4.22144  3.83598  3.32416  3.97933  4.57983  1.17951  3.66242  1.92856  3.27411  4.09225  4.41985  4.01997  3.86797  3.46884  3.27228  1.85008  5.19744  3.92760    208 i - - -
          2.68618  4.42225  2.77519  2.73123  3.46354  2.40513  3.72494  3.29354  2.67741  2.69355  4.24690  2.90347  2.73739  3.18146  2.89801  2.37887  2.77519  2.98518  4.58477  3.61503
          0.03397  3.79506  4.51740  0.61958  0.77255  0.48576  0.95510
    209   2.97090  4.41387  4.22144  3.83598  3.32416  3.97933  4.57983  1.17951  3.66242  1.92856  3.27411  4.09225  4.41985  4.01997  3.86797  3.46884  3.27228  1.85008  5.19744  3.92760    209 i - - -
          2.68618  4.42225  2.77519  2.73123  3.46354  2.40513  3.72494  3.29354  2.67741  2.69355  4.24690  2.90347  2.73739  3.18146  2.89801  2.37887  2.77519  2.98518  4.58477  3.61503
          0.03397  3.79506  4.51740  0.61958  0.77255  0.48576  0.95510
    210   2.74739  4.31354  4.01627  3.67903  3.49569  3.64149  4.49479  2.06152  3.54552  2.19775  3.47477  3.88067  4.20777  3.91184  3.76508  3.14177  3.11176  1.12896  5.26631  3.99216    210 v - - -
          2.68618  4.42225  2.77519  2.73123  3.46354  2.40513  3.72494  3.29354  2.67741  2.69355  4.24690  2.90347  2.73739  3.18146  2.89801  2.37887  2.77519  2.98518  4.58477  3.61503
          0.03397  3.79506  4.51740  0.61958  0.77255  0.48576  0.95510
    211   3.07016  4.55655  4.06404  3.70565  3.10967  3.88178  4.38573  2.31210  3.47407  0.97698  3.16067  3.98836  4.33191  3.86104  3.66197  3.44660  3.36878  2.32891  4.95875  3.66353    211 l - - -
          2.68618  4.42225  2.77519  2.73123  3.46354  2.40513  3.72494  3.29354  2.67741  2.69355  4.24690  2.90347  2.73739  3.18146  2.89801  2.37887  2.77519  2.98518  4.58477  3.61503
          0.03397  3.79506  4.51740  0.61958  0.77255  0.48576  0.95510
    212   2.90960  5.02015  1.03587  2.29379  4.38764  3.15483  3.86804  3.95890  2.93838  3.58206  4.56046  2.84538  3.80242  3.10855  3.44236  2.88220  3.24727  3.60707  5.57118  4.27595    212 d - - -
          2.68618  4.42225  2.77519  2.73123  3.46354  2.40513  3.72494  3.29354  2.67741  2.69355  4.24690  2.90347  2.73739  3.18146  2.89801  2.37887  2.77519  2.98518  4.58477  3.61503
          0.03397  3.79506  4.51740  0.61958  0.77255  0.48576  0.95510
    213   2.28039  4.19865  3.14241  2.95661  4.00005  2.93011  4.06763  3.51310  3.02502  3.24013  4.17420  3.19255  3.66296  3.38093  3.31208  1.21418  2.75509  3.06530  5.37925  4.08364    213 s - - -
          2.68618  4.42225  2.77519  2.73123  3.46354  2.40513  3.72494  3.29354  2.67741  2.69355  4.24690  2.90347  2.73739  3.18146  2.89801  2.37887  2.77519  2.98518  4.58477  3.61503
          0.03397  3.79506  4.51740  0.61958  0.77255  0.48576  0.95510
    214   2.28039  4.19865  3.14241  2.95661  4.00005  2.93011  4.06763  3.51310  3.02502  3.24013  4.17420  3.19255  3.66296  3.38093  3.31208  1.21418  2.75509  3.06530  5.37925  4.08364    214 s - - -
          2.68618  4.42225  2.77519  2.73123  3.46354  2.40513  3.72494  3.29354  2.67741  2.69355  4.24690  2.90347  2.73739  3.18146  2.89801  2.37887  2.77519  2.98518  4.58477  3.61503
          0.03397  3.79506  4.51740  0.61958  0.77255  0.48576  0.95510
    215   2.90405  4.86065  3.07469  2.71332  4.22931  3.39972  3.72147  3.65418  1.14978  3.23729  4.20485  3.14050  3.90717  2.91881  2.42437  2.95228  3.16414  3.36702  5.31743  4.11974    215 k - - -
          2.68618  4.42225  2.77519  2.73123  3.46354  2.40513  3.72494  3.29354  2.67741  2.69355  4.24690  2.90347  2.73739  3.18146  2.89801  2.37887  2.77519  2.98518  4.58477  3.61503
          0.03397  3.79506  4.51740  0.61958  0.77255  0.48576  0.95510
    216   3.16264  4.58801  4.13174  3.83323  1.14766  3.86712  3.84792  2.69784  3.74259  2.08686  3.44085  3.93302  4.32889  3.93254  3.88143  3.43546  3.46448  2.68247  4.12328  2.50136    216 f - - -
          2.68618  4.42225  2.77519  2.73123  3.46354  2.40513  3.72494  3.29354  2.67741  2.69355  4.24690  2.90347  2.73739  3.18146  2.89801  2.37887  2.77519  2.98518  4.58477  3.61503
          0.03397  3.79506  4.51740  0.61958  0.77255  0.48576  0.95510
    217   2.66242  4.65308  2.67173  2.55042  4.00473  3.13445  3.86410  3.70033  2.76238  3.35670  4.31397  1.30305  3.78347  3.13841  3.11293  2.73367  3.04277  3.33040  5.31990  3.95993    217 n - - -
          2.68618  4.42225  2.77519  2.73123  3.46354  2.40513  3.72494  3.29354  2.67741  2.69355  4.24690  2.90347  2.73739  3.18146  2.89801  2.37887  2.77519  2.98518  4.58477  3.61503
          0.03397  3.79506  4.51740  0.61958  0.77255  0.48576  0.95510
    218   2.92149  4.76220  3.40460  2.93463  4.09717  3.42175  3.77425  3.63517  2.21516  3.16538  4.16953  3.29932  3.92986  3.00014  1.10383  3.01054  3.19390  3.36295  5.21282  4.04330    218 r - - -
          2.68618  4.42225  2.77519  2.73123  3.46354  2.40513  3.72494  3.29354  2.67741  2.69355  4.24690  2.90347  2.73739  3.18146  2.89801  2.37887  2.77519  2.98518  4.58477  3.61503
          0.03397  3.79506  4.51740  0.61958  0.77255  0.48576  0.95510
    219   2.37470  4.21890  3.36278  3.11362  3.90374  3.06010  4.13640  3.02158  3.05502  2.88771  3.94497  3.33408  3.75850  3.45429  3.31622  2.57533  1.31044  2.72488  5.34853  4.12097    219 t - - -
          2.68618  4.42225  2.77519  2.73123  3.46354  2.40513  3.72494  3.29354  2.67741  2.69355  4.24690  2.90347  2.73739  3.18146  2.89801  2.37887  2.77519  2.98518  4.58477  3.61503
          0.03397  3.79506  4.51740  0.61958  0.77255  0.48576  0.95510
    220   2.37470  4.21890  3.36278  3.11362  3.90374  3.06010  4.13640  3.02158  3.05502  2.88771  3.94497  3.33408  3.75850  3.45429  3.31622  2.57533  1.31044  2.72488  5.34853  4.12097    220 t - - -
          2.68618  4.42225  2.77519  2.73123  3.46354  2.40513  3.72494  3.29354  2.67741  2.69355  4.24690  2.90347  2.73739  3.18146  2.89801  2.37887  2.77519  2.98518  4.58477  3.61503
          0.03397  3.79506  4.51740  0.61958  0.77255  0.48576  0.95510
    221   3.16264  4.58801  4.13174  3.83323  1.14766  3.86712  3.84792  2.69784  3.74259  2.08686  3.44085  3.93302  4.32889  3.93254  3.88143  3.43546  3.46448  2.68247  4.12328  2.50136    221 f - - -
          2.68618  4.42225  2.77519  2.73123  3.46354  2.40513  3.72494  3.29354  2.67741  2.69355  4.24690  2.90347  2.73739  3.18146  2.89801  2.37887  2.77519  2.98518  4.58477  3.61503
          0.03397  3.79506  4.51740  0.61958  0.77255  0.48576  0.95510
    222   3.07016  4.55655  4.06404  3.70565  3.10967  3.88178  4.38573  2.31210  3.47407  0.97698  3.16067  3.98836  4.33191  3.86104  3.66197  3.44660  3.36878  2.32891  4.95875  3.66353    222 l - - -
          2.68618  4.42225  2.77519  2.73123  3.46354  2.40513  3.72494  3.29354  2.67741  2.69355  4.24690  2.90347  2.73739  3.18146  2.89801  2.37887  2.77519  2.98518  4.58477  3.61503
          0.03397  3.79506  4.51740  0.61958  0.77255  0.48576  0.95510
    223   2.28039  4.19865  3.14241  2.95661  4.00005  2.93011  4.06763  3.51310  3.02502  3.24013  4.17420  3.19255  3.66296  3.38093  3.31208  1.21418  2.75509  3.06530  5.37925  4.08364    223 s - - -
          2.68618  4.42225  2.77519  2.73123  3.46354  2.40513  3.72494  3.29354  2.67741  2.69355  4.24690  2.90347  2.73739  3.18146  2.89801  2.37887  2.77519  2.98518  4.58477  3.61503
          0.03397  3.79506  4.51740  0.61958  0.77255  0.48576  0.95510
    224   3.07016  4.55655  4.06404  3.70565  3.10967  3.88178  4.38573  2.31210  3.47407  0.97698  3.16067  3.98836  4.33191  3.86104  3.66197  3.44660  3.36878  2.32891  4.95875  3.66353    224 l - - -
          2.68618  4.42225  2.77519  2.73123  3.46354  2.40513  3.72494  3.29354  2.67741  2.69355  4.24690  2.90347  2.73739  3.18146  2.89801  2.37887  2.77519  2.98518  4.58477  3.61503
          0.03397  3.79506  4.51740  0.61958  0.77255  0.48576  0.95510
    225   2.57428  4.35507  3.23195  3.12270  4.26207  0.85929  4.24586  3.84454  3.29317  3.50807  4.48478  3.39676  3.74371  3.62383  3.53590  2.74434  3.04959  3.38803  5.37582  4.36204    225 g - - -
          2.68618  4.42225  2.77519  2.73123  3.46354  2.40513  3.72494  3.29354  2.67741  2.69355  4.24690  2.90347  2.73739  3.18146  2.89801  2.37887  2.77519  2.98518  4.58477  3.61503
          0.03397  3.79506  4.51740  0.61958  0.77255  0.48576  0.95510
    226   2.28039  4.19865  3.14241  2.95661  4.00005  2.93011  4.06763  3.51310  3.02502  3.24013  4.17420  3.19255  3.66296  3.38093  3.31208  1.21418  2.75509  3.06530  5.37925  4.08364    226 s - - -
          2.68618  4.42225  2.77519  2.73123  3.46354  2.40513  3.72494  3.29354  2.67741  2.69355  4.24690  2.90347  2.73739  3.18146  2.89801  2.37887  2.77519  2.98518  4.58477  3.61503
          0.03397  3.79506  4.51740  0.61958  0.77255  0.48576  0.95510
    227   3.07016  4.55655  4.06404  3.70565  3.10967  3.88178  4.38573  2.31210  3.47407  0.97698  3.16067  3.98836  4.33191  3.86104  3.66197  3.44660  3.36878  2.32891  4.95875  3.66353    227 l - - -
          2.68618  4.42225  2.77519  2.73123  3.46354  2.40513  3.72494  3.29354  2.67741  2.69355  4.24690  2.90347  2.73739  3.18146  2.89801  2.37887  2.77519  2.98518  4.58477  3.61503
          0.03397  3.79506  4.51740  0.61958  0.77255  0.48576  0.95510
    228   2.37470  4.21890  3.36278  3.11362  3.90374  3.06010  4.13640  3.02158  3.05502  2.88771  3.94497  3.33408  3.75850  3.45429  3.31622  2.57533  1.31044  2.72488  5.34853  4.12097    228 t - - -
          2.68618  4.42225  2.77519  2.73123  3.46354  2.40513  3.72494  3.29354  2.67741  2.69355  4.24690  2.90347  2.73739  3.18146  2.89801  2.37887  2.77519  2.98518  4.58477  3.61503
          0.03397  3.79506  4.51740  0.61958  0.77255  0.48576  0.95510
    229   3.16264  4.58801  4.13174  3.83323  1.14766  3.86712  3.84792  2.69784  3.74259  2.08686  3.44085  3.93302  4.32889  3.93254  3.88143  3.43546  3.46448  2.68247  4.12328  2.50136    229 f - - -
          2.68618  4.42225  2.77519  2.73123  3.46354  2.40513  3.72494  3.29354  2.67741  2.69355  4.24690  2.90347  2.73739  3.18146  2.89801  2.37887  2.77519  2.98518  4.58477  3.61503
          0.03397  3.79506  4.51740  0.61958  0.77255  0.48576  0.95510
    230   2.28039  4.19865  3.14241  2.95661  4.00005  2.93011  4.06763  3.51310  3.02502  3.24013  4.17420  3.19255  3.66296  3.38093  3.31208  1.21418  2.75509  3.06530  5.37925  4.08364    230 s - - -
          2.68618  4.42225  2.77519  2.73123  3.46354  2.40513  3.72494  3.29354  2.67741  2.69355  4.24690  2.90347  2.73739  3.18146  2.89801  2.37887  2.77519  2.98518  4.58477  3.61503
          0.03397  3.79506  4.51740  0.61958  0.77255  0.48576  0.95510
    231   2.90960  5.02015  1.03587  2.29379  4.38764  3.15483  3.86804  3.95890  2.93838  3.58206  4.56046  2.84538  3.80242  3.10855  3.44236  2.88220  3.24727  3.60707  5.57118  4.27595    231 d - - -
          2.68618  4.42225  2.77519  2.73123  3.46354  2.40513  3.72494  3.29354  2.67741  2.69355  4.24690  2.90347  2.73739  3.18146  2.89801  2.37887  2.77519  2.98518  4.58477  3.61503
          0.03397  3.79506  4.51740  0.61958  0.77255  0.48576  0.95510
    232   2.74739  4.31354  4.01627  3.67903  3.49569  3.64149  4.49479  2.06152  3.54552  2.19775  3.47477  3.88067  4.20777  3.91184  3.76508  3.14177  3.11176  1.12896  5.26631  3.99216    232 v - - -
          2.68618  4.42225  2.77519  2.73123  3.46354  2.40513  3.72494  3.29354  2.67741  2.69355  4.24690  2.90347  2.73739  3.18146  2.89801  2.37887  2.77519  2.98518  4.58477  3.61503
          0.03397  3.79506  4.51740  0.61958  0.77255  0.48576  0.95510
    233   2.97090  4.41387  4.22144  3.83598  3.32416  3.97933  4.57983  1.17951  3.66242  1.92856  3.27411  4.09225  4.41985  4.01997  3.86797  3.46884  3.27228  1.85008  5.19744  3.92760    233 i - - -
          2.68618  4.42225  2.77519  2.73123  3.46354  2.40513  3.72494  3.29354  2.67741  2.69355  4.24690  2.90347  2.73739  3.18146  2.89801  2.37887  2.77519  2.98518  4.58477  3.61503
          0.03397  3.79506  4.51740  0.61958  0.77255  0.48576  0.95510
    234   2.97090  4.41387  4.22144  3.83598  3.32416  3.97933  4.57983  1.17951  3.66242  1.92856  3.27411  4.09225  4.41985  4.01997  3.86797  3.46884  3.27228  1.85008  5.19744  3.92760    234 i - - -
          2.68618  4.42225  2.77519  2.73123  3.46354  2.40513  3.72494  3.29354  2.67741  2.69355  4.24690  2.90347  2.73739  3.18146  2.89801  2.37887  2.77519  2.98518  4.58477  3.61503
          0.03397  3.79506  4.51740  0.61958  0.77255  0.48576  0.95510
    235   2.28039  4.19865  3.14241  2.95661  4.00005  2.93011  4.06763  3.51310  3.02502  3.24013  4.17420  3.19255  3.66296  3.38093  3.31208  1.21418  2.75509  3.06530  5.37925  4.08364    235 s - - -
          2.68618  4.42225  2.77519  2.73123  3.46354  2.40513  3.72494  3.29354  2.67741  2.69355  4.24690  2.90347  2.73739  3.18146  2.89801  2.37887  2.77519  2.98518  4.58477  3.61503
          0.03397  3.79506  4.51740  0.61958  0.77255  0.48576  0.95510
    236   2.90960  5.02015  1.03587  2.29379  4.38764  3.15483  3.86804  3.95890  2.93838  3.58206  4.56046  2.84538  3.80242  3.10855  3.44236  2.88220  3.24727  3.60707  5.57118  4.27595    236 d - - -
          2.68618  4.42225  2.77519  2.73123  3.46354  2.40513  3.72494  3.29354  2.67741  2.69355  4.24690  2.90347  2.73739  3.18146  2.89801  2.37887  2.77519  2.98518  4.58477  3.61503
          0.03397  3.79506  4.51740  0.61958  0.77255  0.48576  0.95510
    237   2.90405  4.86065  3.07469  2.71332  4.22931  3.39972  3.72147  3.65418  1.14978  3.23729  4.20485  3.14050  3.90717  2.91881  2.42437  2.95228  3.16414  3.36702  5.31743  4.11974    237 k - - -
          2.68618  4.42225  2.77519  2.73123  3.46354  2.40513  3.72494  3.29354  2.67741  2.69355  4.24690  2.90347  2.73739  3.18146  2.89801  2.37887  2.77519  2.98518  4.58477  3.61503
          0.03397  3.79506  4.51740  0.61958  0.77255  0.48576  0.95510
    238   2.57428  4.35507  3.23195  3.12270  4.26207  0.85929  4.24586  3.84454  3.29317  3.50807  4.48478  3.39676  3.74371  3.62383  3.53590  2.74434  3.04959  3.38803  5.37582  4.36204    238 g - - -
          2.68618  4.42225  2.77519  2.73123  3.46354  2.40513  3.72494  3.29354  2.67741  2.69355  4.24690  2.90347  2.73739  3.18146  2.89801  2.37887  2.77519  2.98518  4.58477  3.61503
          0.03397  3.79506  4.51740  0.61958  0.77255  0.48576  0.95510
    239   2.97090  4.41387  4.22144  3.83598  3.32416  3.97933  4.57983  1.17951  3.66242  1.92856  3.27411  4.09225  4.41985  4.01997  3.86797  3.46884  3.27228  1.85008  5.19744  3.92760    239 i - - -
          2.68618  4.42225  2.77519  2.73123  3.46354  2.40513  3.72494  3.29354  2.67741  2.69355  4.24690  2.90347  2.73739  3.18146  2.89801  2.37887  2.77519  2.98518  4.58477  3.61503
          0.03397  3.79506  4.51740  0.61958  0.77255  0.48576  0.95510
    240   2.65529  4.42328  3.25448  3.08398  4.08216  3.11527  4.16629  3.60941  3.13496  3.24403  4.29201  3.39749  0.98505  3.52621  3.38764  2.82083  3.09124  3.26346  5.28824  4.20245    240 p - - -
          2.68618  4.42225  2.77519  2.73123  3.46354  2.40513  3.72494  3.29354  2.67741  2.69355  4.24690  2.90347  2.73739  3.18146  2.89801  2.37887  2.77519  2.98518  4.58477  3.61503
          0.03397  3.79506  4.51740  0.61958  0.77255  0.48576  0.95510
    241   1.13155  4.15698  3.38665  3.17666  3.97766  2.98309  4.20749  3.09190  3.19095  2.97676  4.01897  3.34501  3.71520  3.53978  3.44557  2.50887  2.78096  2.75990  5.41270  4.20474    241 a - - -
          2.68618  4.42225  2.77519  2.73123  3.46354  2.40513  3.72494  3.29354  2.67741  2.69355  4.24690  2.90347  2.73739  3.18146  2.89801  2.37887  2.77519  2.98518  4.58477  3.61503
          0.03397  3.79506  4.51740  0.61958  0.77255  0.48576  0.95510
    242   2.48020  4.27132  3.39937  2.99789  2.43690  3.29289  3.82683  2.90979  2.97232  2.59672  3.60935  3.29600  3.85471  3.28533  3.28711  1.85968  2.82851  2.66982  4.70544  3.23724    242 s - - -
          2.68618  4.42225  2.77519  2.73123  3.46354  2.40513  3.72494  3.29354  2.67741  2.69355  4.24690  2.90347  2.73739  3.18146  2.89801  2.37887  2.77519  2.98518  4.58477  3.61503
          0.03397  3.79506  4.51740  0.61958  0.77255  0.48576  0.95510
    243   3.13900  4.65935  3.72542  3.44209  2.30241  3.74107  3.58833  3.15935  3.30183  2.63283  3.84304  3.63073  4.21766  3.62650  3.50067  3.28279  3.42586  3.02652  3.94258  1.10505    243 y - - -
          2.68618  4.42225  2.77519  2.73123  3.46354  2.40513  3.72494  3.29354  2.67741  2.69355  4.24690  2.90347  2.73739  3.18146  2.89801  2.37887  2.77519  2.98518  4.58477  3.61503
          0.03397  3.79506  4.51740  0.61958  0.77255  0.48576  0.95510
    244   2.92149  4.76220  3.40460  2.93463  4.09717  3.42175  3.77425  3.63517  2.21516  3.16538  4.16953  3.29932  3.92986  3.00014  1.10383  3.01054  3.19390  3.36295  5.21282  4.04330    244 r - - -
          2.68618  4.42225  2.77519  2.73123  3.46354  2.40513  3.72494  3.29354  2.67741  2.69355  4.24690  2.90347  2.73739  3.18146  2.89801  2.37887  2.77519  2.98518  4.58477  3.61503
          0.03397  3.79506  4.51740  0.61958  0.77255  0.48576  0.95510
    245   2.88940  4.97894  2.46142  1.14107  4.31608  3.22673  3.80956  3.75463  2.68056  3.38527  4.36490  2.89514  3.82829  3.02827  3.07966  2.88112  3.19379  3.44733  5.50250  4.22709    245 e - - -
          2.68618  4.42225  2.77519  2.73123  3.46354  2.40513  3.72494  3.29354  2.67741  2.69355  4.24690  2.90347  2.73739  3.18146  2.89801  2.37887  2.77519  2.98518  4.58477  3.61503
          0.03397  3.79506  4.51740  0.61958  0.77255  0.48576  0.95510
    246   3.16264  4.58801  4.13174  3.83323  1.14766  3.86712  3.84792  2.69784  3.74259  2.08686  3.44085  3.93302  4.32889  3.93254  3.88143  3.43546  3.46448  2.68247  4.12328  2.50136    246 f - - -
          2.68618  4.42225  2.77519  2.73123  3.46354  2.40513  3.72494  3.29354  2.67741  2.69355  4.24690  2.90347  2.73739  3.18146  2.89801  2.37887  2.77519  2.98518  4.58477  3.61503
          0.03397  3.79506  4.51740  0.61958  0.77255  0.48576  0.95510
    247   3.13900  4.65935  3.72542  3.44209  2.30241  3.74107  3.58833  3.15935  3.30183  2.63283  3.84304  3.63073  4.21766  3.62650  3.50067  3.28279  3.42586  3.02652  3.94258  1.10505    247 y - - -
          2.68618  4.42225  2.77519  2.73123  3.46354  2.40513  3.72494  3.29354  2.67741  2.69355  4.24690  2.90347  2.73739  3.18146  2.89801  2.37887  2.77519  2.98518  4.58477  3.61503
          0.03397  3.79506  4.51740  0.61958  0.77255  0.48576  0.95510
    248   2.88940  4.97894  2.46142  1.14107  4.31608  3.22673  3.80956  3.75463  2.68056  3.38527  4.36490  2.89514  3.82829  3.02827  3.07966  2.88112  3.19379  3.44733  5.50250  4.22709    248 e - - -
          2.68618  4.42225  2.77519  2.73123  3.46354  2.40513  3.72494  3.29354  2.67741  2.69355  4.24690  2.90347  2.73739  3.18146  2.89801  2.37887  2.77519  2.98518  4.58477  3.61503
          0.03397  3.79506  4.51740  0.61958  0.77255  0.48576  0.95510
    249   2.37470  4.21890  3.36278  3.11362  3.90374  3.06010  4.13640  3.02158  3.05502  2.88771  3.94497  3.33408  3.75850  3.45429  3.31622  2.57533  1.31044  2.72488  5.34853  4.12097    249 t - - -
          2.68618  4.42225  2.77519  2.73123  3.46354  2.40513  3.72494  3.29354  2.67741  2.69355  4.24690  2.90347  2.73739  3.18146  2.89801  2.37887  2.77519  2.98518  4.58477  3.61503
          0.03397  3.79506  4.51740  0.61958  0.77255  0.48576  0.95510
    250   2.66242  4.65308  2.67173  2.55042  4.00473  3.13445  3.86410  3.70033  2.76238  3.35670  4.31397  1.30305  3.78347  3.13841  3.11293  2.73367  3.04277  3.33040  5.31990  3.95993    250 n - - -
          2.68618  4.42225  2.77519  2.73123  3.46354  2.40513  3.72494  3.29354  2.67741  2.69355  4.24690  2.90347  2.73739  3.18146  2.89801  2.37887  2.77519  2.98518  4.58477  3.61503
          0.03397  3.79506  4.51740  0.61958  0.77255  0.48576  0.95510
    251   2.57428  4.35507  3.23195  3.12270  4.26207  0.85929  4.24586  3.84454  3.29317  3.50807  4.48478  3.39676  3.74371  3.62383  3.53590  2.74434  3.04959  3.38803  5.37582  4.36204    251 g - - -
          2.68618  4.42225  2.77519  2.73123  3.46354  2.40513  3.72494  3.29354  2.67741  2.69355  4.24690  2.90347  2.73739  3.18146  2.89801  2.37887  2.77519  2.98518  4.58477  3.61503
          0.03397  3.79506  4.51740  0.61958  0.77255  0.48576  0.95510
    252   2.74739  4.31354  4.01627  3.67903  3.49569  3.64149  4.49479  2.06152  3.54552  2.19775  3.47477  3.88067  4.20777  3.91184  3.76508  3.14177  3.11176  1.12896  5.26631  3.99216    252 v - - -
          2.68618  4.42225  2.77519  2.73123  3.46354  2.40513  3.72494  3.29354  2.67741  2.69355  4.24690  2.90347  2.73739  3.18146  2.89801  2.37887  2.77519  2.98518  4.58477  3.61503
          0.03397  3.79506  4.51740  0.61958  0.77255  0.48576  0.95510
    253   2.90405  4.86065  3.07469  2.71332  4.22931  3.39972  3.72147  3.65418  1.14978  3.23729  4.20485  3.14050  3.90717  2.91881  2.42437  2.95228  3.16414  3.36702  5.31743  4.11974    253 k - - -
          2.68618  4.42225  2.77519  2.73123  3.46354  2.40513  3.72494  3.29354  2.67741  2.69355  4.24690  2.90347  2.73739  3.18146  2.89801  2.37887  2.77519  2.98518  4.58477  3.61503
          0.03397  3.79506  4.51740  0.61958  0.77255  0.48576  0.95510
    254   2.74739  4.31354  4.01627  3.67903  3.49569  3.64149  4.49479  2.06152  3.54552  2.19775  3.47477  3.88067  4.20777  3.91184  3.76508  3.14177  3.11176  1.12896  5.26631  3.99216    254 v - - -
          2.68618  4.42225  2.77519  2.73123  3.46354  2.40513  3.72494  3.29354  2.67741  2.69355  4.24690  2.90347  2.73739  3.18146  2.89801  2.37887  2.77519  2.98518  4.58477  3.61503
          0.03397  3.79506  4.51740  0.61958  0.77255  0.48576  0.95510
    255   3.07016  4.55655  4.06404  3.70565  3.10967  3.88178  4.38573  2.31210  3.47407  0.97698  3.16067  3.98836  4.33191  3.86104  3.66197  3.44660  3.36878  2.32891  4.95875  3.66353    255 l - - -
          2.68618  4.42225  2.77519  2.73123  3.46354  2.40513  3.72494  3.29354  2.67741  2.69355  4.24690  2.90347  2.73739  3.18146  2.89801  2.37887  2.77519  2.98518  4.58477  3.61503
          0.03397  3.79506  4.51740  0.61958  0.77255  0.48576  0.95510
    256   2.44702  4.47684  2.78489  2.54852  4.08710  3.09332  3.81186  3.47102  2.65580  3.18331  4.06618  1.93248  3.72021  3.03017  3.02658  2.54725  2.23375  3.09121  5.40875  4.08474    256 n - - -
          2.68618  4.42225  2.77519  2.73123  3.46354  2.40513  3.72494  3.29354  2.67741  2.69355  4.24690  2.90347  2.73739  3.18146  2.89801  2.37887  2.77519  2.98518  4.58477  3.61503
          0.02299  3.78408        *  0.61958  0.77255  0.00000        *
//
HMMER3/f [3.1b2 | February 2015]
NAME  HMMreg09339_1_aro.ARO
LENG  268
ALPH  amino
RF    no
MM    no
CONS  yes
CS    no
MAP   yes
DATE  Fri Nov 20 00:44:26 2020
NSEQ  17
EFFN  1.083252
CKSUM 1064233188
STATS LOCAL MSV      -10.5027  0.70225
STATS LOCAL VITERBI  -11.5962  0.70225
STATS LOCAL FORWARD   -5.5271  0.70225
HMM          A        C        D        E        F        G        H        I        K        L        M        N        P        Q        R        S        T        V        W        Y   
            m->m     m->i     m->d     i->m     i->i     d->m     d->d
  COMPO   2.31657  4.39500  3.02679  2.73725  3.54494  2.63919  3.80973  2.96578  2.83399  2.32737  3.73966  3.25859  3.36311  3.13034  2.73475  2.62878  2.80972  2.54802  4.81618  3.84580
          2.68618  4.42225  2.77519  2.73123  3.46354  2.40513  3.72494  3.29354  2.67741  2.69355  4.24690  2.90347  2.73739  3.18146  2.89801  2.37887  2.77519  2.98518  4.58477  3.61503
          0.28770  4.23424  1.44596  0.61958  0.77255  0.00000        *
      1   2.25749  4.20146  3.34626  3.05728  4.21239  2.97665  4.14448  3.56841  3.08065  3.30679  4.16767  3.26156  3.70453  3.41055  3.39409  1.28059  2.11780  3.08726  5.57038  4.33026      1 s - - -
          2.68618  4.42225  2.77519  2.73123  3.46354  2.40513  3.72494  3.29354  2.67741  2.69355  4.24690  2.90347  2.73739  3.18146  2.89801  2.37887  2.77519  2.98518  4.58477  3.61503
          0.02830  3.97484  4.69719  0.61958  0.77255  0.60756  0.78675
      2   2.63539  4.29256  3.59541  3.03246  3.25738  3.62739  3.84913  2.70688  2.92755  2.36816  2.81469  3.40167  4.00246  2.76330  3.23839  2.89029  2.86743  2.23782  4.77393  2.32965      2 v - - -
          2.68618  4.42225  2.77519  2.73123  3.46354  2.40513  3.72494  3.29354  2.67741  2.69355  4.24690  2.90347  2.73739  3.18146  2.89801  2.37887  2.77519  2.98518  4.58477  3.61503
          0.02589  4.06245  4.78480  0.61958  0.77255  0.67386  0.71281
      3   1.82615  4.36986  3.46165  2.93956  3.72001  3.41863  3.91128  2.88747  2.78422  2.71790  3.64849  3.30629  3.91599  3.18516  2.56119  2.74184  2.85215  2.02293  5.14758  3.90726      3 a - - -
          2.68618  4.42225  2.77519  2.73123  3.46354  2.40513  3.72494  3.29354  2.67741  2.69355  4.24690  2.90347  2.73739  3.18146  2.89801  2.37887  2.77519  2.98518  4.58477  3.61503
          0.02589  4.06245  4.78480  0.61958  0.77255  0.67386  0.71281
      4   1.61006  4.19968  3.50365  3.14859  4.21239  2.34455  4.19105  3.55554  3.16721  3.28826  4.12915  3.32890  3.73592  3.46115  3.49180  2.44988  1.65127  3.07962  5.57290  4.35980      4 a - - -
          2.68618  4.42225  2.77519  2.73123  3.46354  2.40513  3.72494  3.29354  2.67741  2.69355  4.24690  2.90347  2.73739  3.18146  2.89801  2.37887  2.77519  2.98518  4.58477  3.61503
          0.02589  4.06245  4.78480  0.61958  0.77255  0.67386  0.71281
      5   2.66978  4.83327  2.05281  2.30634  4.08185  2.80640  3.70274  2.44313  2.57339  3.10667  3.95168  2.92299  3.84142  2.87721  3.04632  2.70180  2.92083  3.13663  5.38125  4.03889      5 d - - -
          2.68618  4.42225  2.77519  2.73123  3.46354  2.40513  3.72494  3.29354  2.67741  2.69355  4.24690  2.90347  2.73739  3.18146  2.89801  2.37887  2.77519  2.98518  4.58477  3.61503
          0.02589  4.06245  4.78480  0.61958  0.77255  0.67386  0.71281
      6   2.39153  3.20636  2.64762  2.64332  3.93403  3.30456  3.78177  3.30870  2.65533  2.98003  3.82279  3.08520  2.41169  2.98393  3.08033  2.60048  2.44421  2.98025  5.27045  3.98322      6 a - - -
          2.68618  4.42225  2.77519  2.73123  3.46354  2.40513  3.72494  3.29354  2.67741  2.69355  4.24690  2.90347  2.73739  3.18146  2.89801  2.37887  2.77519  2.98518  4.58477  3.61503
          0.02589  4.06245  4.78480  0.61958  0.77255  0.67386  0.71281
      7   2.42263  4.57240  3.17250  2.64050  4.01608  3.33191  3.75090  3.39809  2.52471  3.04291  3.88028  3.08346  3.81855  2.93513  2.18957  2.07616  2.38588  2.89153  5.30579  4.02139      7 s - - -
          2.68618  4.42225  2.77519  2.73123  3.46354  2.40513  3.72494  3.29354  2.67741  2.69355  4.24690  2.90347  2.73739  3.18146  2.89801  2.37887  2.77519  2.98518  4.58477  3.61503
          0.02589  4.06245  4.78480  0.61958  0.77255  0.67386  0.71281
      8   2.53798  4.33704  3.59695  3.20914  3.80054  3.34337  4.18008  2.82382  3.14599  2.72780  3.77367  3.47886  1.71758  3.49668  3.44645  2.76387  2.92313  1.80093  5.31946  4.07213      8 p - - -
          2.68618  4.42225  2.77519  2.73123  3.46354  2.40513  3.72494  3.29354  2.67741  2.69355  4.24690  2.90347  2.73739  3.18146  2.89801  2.37887  2.77519  2.98518  4.58477  3.61503
          0.02589  4.06245  4.78480  0.61958  0.77255  0.67386  0.71281
      9   2.27173  4.91094  1.85097  2.34767  4.40654  3.25828  3.73625  3.85858  2.60212  3.42382  4.22580  2.87291  2.92072  2.88614  3.09969  2.25166  2.93101  3.44205  5.62066  4.23771      9 d - - -
          2.68601  4.42228  2.77522  2.73126  3.46356  2.40515  3.72497  3.29357  2.67743  2.69357  4.24692  2.90349  2.73742  3.18149  2.89803  2.37874  2.77522  2.98521  4.58479  3.61506
          0.33099  1.66310  2.38337  0.26774  1.44864  0.67386  0.71281
     10   2.73172  5.11409  2.02687  1.74456  4.31255  3.30177  3.65229  3.83231  2.52421  3.38350  4.20177  2.78456  3.80412  2.80536  3.03344  2.69127  2.98336  3.46391  5.54550  3.01013     11 e - - -
          2.68618  4.42225  2.77519  2.73123  3.46354  2.40513  3.72494  3.29354  2.67741  2.69355  4.24690  2.90347  2.73739  3.18146  2.89801  2.37887  2.77519  2.98518  4.58477  3.61503
          0.02830  3.97484  4.69719  0.61958  0.77255  0.74780  0.64133
     11   2.07804  4.18996  3.23216  3.02079  4.36682  1.43682  4.18880  3.79650  3.17586  3.47834  4.30041  3.22494  3.67338  3.45129  3.50385  1.90014  2.71747  3.22160  5.69410  4.46592     12 g - - -
          2.68618  4.42225  2.77519  2.73123  3.46354  2.40513  3.72494  3.29354  2.67741  2.69355  4.24690  2.90347  2.73739  3.18146  2.89801  2.37887  2.77519  2.98518  4.58477  3.61503
          0.02830  3.97484  4.69719  0.61958  0.77255  0.74780  0.64133
     12   2.62843  4.34653  3.60686  3.10153  3.49016  3.55444  4.02484  2.54942  3.00063  2.02609  3.43546  3.45552  2.28597  3.34703  3.31952  2.88129  2.92052  2.03149  5.07113  3.82374     13 l - - -
          2.68618  4.42225  2.77519  2.73123  3.46354  2.40513  3.72494  3.29354  2.67741  2.69355  4.24690  2.90347  2.73739  3.18146  2.89801  2.37887  2.77519  2.98518  4.58477  3.61503
          0.02830  3.97484  4.69719  0.61958  0.77255  0.74780  0.64133
     13   1.68139  4.21681  3.57539  3.09302  3.67574  3.31495  4.02645  2.26570  3.03009  2.66943  3.61285  3.38112  3.87863  3.34835  3.35004  2.53373  2.48372  2.46931  5.14888  3.92343     14 a - - -
          2.68618  4.42225  2.77519  2.73123  3.46354  2.40513  3.72494  3.29354  2.67741  2.69355  4.24690  2.90347  2.73739  3.18146  2.89801  2.37887  2.77519  2.98518  4.58477  3.61503
          0.02830  3.97484  4.69719  0.61958  0.77255  0.74780  0.64133
     14   2.01763  4.24697  3.45118  3.02636  3.86918  3.18182  4.04160  3.00287  2.99094  2.85643  3.79675  3.30652  2.02079  3.32041  3.32527  2.57384  2.77212  2.20060  5.30985  4.07338     15 a - - -
          2.68618  4.42225  2.77519  2.73123  3.46354  2.40513  3.72494  3.29354  2.67741  2.69355  4.24690  2.90347  2.73739  3.18146  2.89801  2.37887  2.77519  2.98518  4.58477  3.61503
          0.02830  3.97484  4.69719  0.61958  0.77255  0.74780  0.64133
     15   2.97401  5.06774  3.31485  2.74208  4.42715  3.59619  3.63099  3.85090  1.97368  3.31973  4.20809  3.16010  3.99780  2.25844  1.35428  2.98522  3.16752  3.54189  5.40070  4.18735     16 r - - -
          2.68618  4.42225  2.77519  2.73123  3.46354  2.40513  3.72494  3.29354  2.67741  2.69355  4.24690  2.90347  2.73739  3.18146  2.89801  2.37887  2.77519  2.98518  4.58477  3.61503
          0.02830  3.97484  4.69719  0.61958  0.77255  0.60756  0.78675
     16   2.81853  5.22988  2.45816  1.47152  4.55688  2.66046  3.71085  4.02646  2.53548  3.54719  4.36592  2.81301  3.85262  2.37010  3.00859  2.76419  3.07991  3.63258  5.71185  4.30349     17 e - - -
          2.68618  4.42225  2.77519  2.73123  3.46354  2.40513  3.72494  3.29354  2.67741  2.69355  4.24690  2.90347  2.73739  3.18146  2.89801  2.37887  2.77519  2.98518  4.58477  3.61503
          0.02589  4.06245  4.78480  0.61958  0.77255  0.67386  0.71281
     17   1.85884  4.20872  3.44125  3.19105  4.34490  2.97613  4.27712  3.71688  3.25567  3.45489  4.30505  3.34160  3.73394  3.55500  3.55683  1.09500  2.76063  3.18418  5.70171  4.47477     18 s - - -
          2.68618  4.42225  2.77519  2.73123  3.46354  2.40513  3.72494  3.29354  2.67741  2.69355  4.24690  2.90347  2.73739  3.18146  2.89801  2.37887  2.77519  2.98518  4.58477  3.61503
          0.02589  4.06245  4.78480  0.61958  0.77255  0.67386  0.71281
     18   2.91836  4.67085  3.63072  3.55627  4.68732  0.48810  4.66116  4.33687  3.76316  3.96592  4.94602  3.79558  4.06784  4.07258  3.97470  3.09635  3.41439  3.82849  5.72843  4.79698     19 G - - -
          2.68618  4.42225  2.77519  2.73123  3.46354  2.40513  3.72494  3.29354  2.67741  2.69355  4.24690  2.90347  2.73739  3.18146  2.89801  2.37887  2.77519  2.98518  4.58477  3.61503
          0.02589  4.06245  4.78480  0.61958  0.77255  0.67386  0.71281
     19   2.55926  4.27407  3.86927  3.43808  3.75591  3.44413  4.32442  2.45597  3.33827  2.59065  3.67205  3.64648  4.04711  3.67103  3.61287  2.85012  1.60125  1.66523  5.35124  4.12672     20 t - - -
          2.68618  4.42225  2.77519  2.73123  3.46354  2.40513  3.72494  3.29354  2.67741  2.69355  4.24690  2.90347  2.73739  3.18146  2.89801  2.37887  2.77519  2.98518  4.58477  3.61503
          0.02589  4.06245  4.78480  0.61958  0.77255  0.67386  0.71281
     20   1.91958  4.72446  2.95088  2.61104  4.19920  3.31979  3.81810  3.58638  2.55303  3.20849  4.09929  3.06671  3.86729  1.68995  2.91156  2.71560  2.96286  3.24378  5.47171  4.16337     21 q - - -
          2.68618  4.42225  2.77519  2.73123  3.46354  2.40513  3.72494  3.29354  2.67741  2.69355  4.24690  2.90347  2.73739  3.18146  2.89801  2.37887  2.77519  2.98518  4.58477  3.61503
          0.02589  4.06245  4.78480  0.61958  0.77255  0.67386  0.71281
     21   1.30440  4.24136  3.40139  3.05608  4.24300  3.02505  4.14416  3.63622  3.09578  3.32599  4.15752  3.28087  2.61695  3.39675  3.43857  2.02650  2.74538  3.14412  5.58532  4.35558     22 a - - -
          2.68618  4.42225  2.77519  2.73123  3.46354  2.40513  3.72494  3.29354  2.67741  2.69355  4.24690  2.90347  2.73739  3.18146  2.89801  2.37887  2.77519  2.98518  4.58477  3.61503
          0.02589  4.06245  4.78480  0.61958  0.77255  0.38390  1.14320
     22   3.28363  4.61266  4.94212  4.37342  3.22118  4.54550  4.88464  2.18832  4.23456  1.12212  2.06615  4.59197  4.76320  4.34918  4.34407  3.88766  3.51038  1.71466  5.23585  4.16055     23 l - - -
          2.68618  4.42225  2.77519  2.73123  3.46354  2.40513  3.72494  3.29354  2.67741  2.69355  4.24690  2.90347  2.73739  3.18146  2.89801  2.37887  2.77519  2.98518  4.58477  3.61503
          0.02176  4.23424  4.95658  0.61958  0.77255  0.48576  0.95510
     23   2.62580  4.85486  1.92856  2.46852  4.27166  2.91346  3.74199  3.69703  2.56457  3.28878  4.09148  2.97963  3.84372  2.88941  3.03923  2.25231  2.53567  2.77642  5.50871  4.15658     24 d - - -
          2.68618  4.42225  2.77519  2.73123  3.46354  2.40513  3.72494  3.29354  2.67741  2.69355  4.24690  2.90347  2.73739  3.18146  2.89801  2.37887  2.77519  2.98518  4.58477  3.61503
          0.02176  4.23424  4.95658  0.61958  0.77255  0.48576  0.95510
     24   3.26999  5.37011  3.75488  2.99677  4.89503  3.85076  3.71462  4.20910  1.18811  3.59644  4.47299  3.36828  4.19597  2.84306  1.35795  3.25177  3.40923  3.89062  5.58971  4.46508     25 k - - -
          2.68618  4.42225  2.77519  2.73123  3.46354  2.40513  3.72494  3.29354  2.67741  2.69355  4.24690  2.90347  2.73739  3.18146  2.89801  2.37887  2.77519  2.98518  4.58477  3.61503
          0.02176  4.23424  4.95658  0.61958  0.77255  0.48576  0.95510
     25   0.79151  4.25628  3.72731  3.50193  4.46198  3.05750  4.50909  3.78715  3.54474  3.57226  4.43233  3.54184  3.84171  3.82444  3.79943  2.17175  2.85554  3.25010  5.84323  4.64645     26 a - - -
          2.68618  4.42225  2.77519  2.73123  3.46354  2.40513  3.72494  3.29354  2.67741  2.69355  4.24690  2.90347  2.73739  3.18146  2.89801  2.37887  2.77519  2.98518  4.58477  3.61503
          0.02176  4.23424  4.95658  0.61958  0.77255  0.48576  0.95510
     26   2.12168  4.36639  4.46372  3.90514  3.40814  4.13918  4.53416  1.87678  3.79557  1.44273  3.28334  4.14085  4.47731  4.02310  3.99389  3.45916  3.19634  1.79289  5.15963  3.98918     27 l - - -
          2.68618  4.42225  2.77519  2.73123  3.46354  2.40513  3.72494  3.29354  2.67741  2.69355  4.24690  2.90347  2.73739  3.18146  2.89801  2.37887  2.77519  2.98518  4.58477  3.61503
          0.02176  4.23424  4.95658  0.61958  0.77255  0.48576  0.95510
     27   2.43789  4.76852  3.07442  2.52749  4.05407  2.77293  3.69603  3.46200  2.24956  3.07609  3.89779  3.02882  3.85891  2.85695  2.59656  2.16831  2.86853  2.59585  5.32635  4.00842     28 s - - -
          2.68618  4.42225  2.77519  2.73123  3.46354  2.40513  3.72494  3.29354  2.67741  2.69355  4.24690  2.90347  2.73739  3.18146  2.89801  2.37887  2.77519  2.98518  4.58477  3.61503
          0.02176  4.23424  4.95658  0.61958  0.77255  0.48576  0.95510
     28   3.25682  4.53901  5.04310  4.51305  3.52135  4.64682  5.12001  1.71263  4.39868  1.49984  3.31664  4.71767  4.89127  4.58905  4.54816  4.01760  3.50254  1.09609  5.52115  4.37040     29 v - - -
          2.68618  4.42225  2.77519  2.73123  3.46354  2.40513  3.72494  3.29354  2.67741  2.69355  4.24690  2.90347  2.73739  3.18146  2.89801  2.37887  2.77519  2.98518  4.58477  3.61503
          0.02176  4.23424  4.95658  0.61958  0.77255  0.48576  0.95510
     29   3.58906  4.95269  4.77043  4.42697  3.31681  4.43809  4.97170  2.55418  4.19250  0.53027  3.25290  4.66847  4.82065  4.47142  4.30306  4.07563  3.87185  2.68262  5.31084  4.11277     30 L - - -
          2.68618  4.42225  2.77519  2.73123  3.46354  2.40513  3.72494  3.29354  2.67741  2.69355  4.24690  2.90347  2.73739  3.18146  2.89801  2.37887  2.77519  2.98518  4.58477  3.61503
          0.02176  4.23424  4.95658  0.61958  0.77255  0.48576  0.95510
     30   3.01728  4.81039  3.77333  3.14942  3.78191  3.81472  3.93538  3.14115  2.45890  1.60353  3.74654  3.51902  4.20231  3.17459  1.52156  3.17381  3.23815  3.01080  5.22591  3.98022     31 r - - -
          2.68618  4.42225  2.77519  2.73123  3.46354  2.40513  3.72494  3.29354  2.67741  2.69355  4.24690  2.90347  2.73739  3.18146  2.89801  2.37887  2.77519  2.98518  4.58477  3.61503
          0.02176  4.23424  4.95658  0.61958  0.77255  0.48576  0.95510
     31   1.10159  4.37322  3.81655  3.37668  3.78501  3.44416  4.28075  2.84150  3.27363  2.64208  2.79668  3.61169  4.04825  3.61242  3.55971  2.84313  2.98081  2.62873  5.34967  4.12463     32 a - - -
          2.68618  4.42225  2.77519  2.73123  3.46354  2.40513  3.72494  3.29354  2.67741  2.69355  4.24690  2.90347  2.73739  3.18146  2.89801  2.37887  2.77519  2.98518  4.58477  3.61503
          0.02176  4.23424  4.95658  0.61958  0.77255  0.48576  0.95510
     32   3.75970  5.05877  4.74046  4.53703  0.56506  4.33506  4.09404  3.25592  4.43945  2.54757  3.93956  4.44892  4.79539  4.51000  4.46867  4.00079  4.06601  3.27100  4.26095  2.59300     33 F - - -
          2.68618  4.42225  2.77519  2.73123  3.46354  2.40513  3.72494  3.29354  2.67741  2.69355  4.24690  2.90347  2.73739  3.18146  2.89801  2.37887  2.77519  2.98518  4.58477  3.61503
          0.02176  4.23424  4.95658  0.61958  0.77255  0.48576  0.95510
     33   2.67863  4.95568  2.65517  2.45904  4.32463  3.00585  3.69577  3.75717  2.43198  3.31619  4.11408  2.97595  3.86179  2.83124  1.81630  2.68855  2.28378  3.38340  5.50673  4.15896     34 r - - -
          2.68618  4.42225  2.77519  2.73123  3.46354  2.40513  3.72494  3.29354  2.67741  2.69355  4.24690  2.90347  2.73739  3.18146  2.89801  2.37887  2.77519  2.98518  4.58477  3.61503
          0.02176  4.23424  4.95658  0.61958  0.77255  0.48576  0.95510
     34   2.41731  4.41474  3.29945  3.04017  4.52327  1.81632  4.24187  3.97980  3.18771  3.61868  4.42785  3.31472  1.56331  3.47289  3.55548  2.12058  2.88441  3.41424  5.82063  4.57170     35 p - - -
          2.68618  4.42225  2.77519  2.73123  3.46354  2.40513  3.72494  3.29354  2.67741  2.69355  4.24690  2.90347  2.73739  3.18146  2.89801  2.37887  2.77519  2.98518  4.58477  3.61503
          0.02176  4.23424  4.95658  0.61958  0.77255  0.48576  0.95510
     35   2.29561  4.84991  2.46585  2.47542  4.33189  2.54091  3.75662  3.77553  2.57719  3.34784  4.14130  2.83432  3.83586  2.90028  3.05350  2.33512  2.08274  3.37285  5.55328  4.19724     36 t - - -
          2.68618  4.42225  2.77519  2.73123  3.46354  2.40513  3.72494  3.29354  2.67741  2.69355  4.24690  2.90347  2.73739  3.18146  2.89801  2.37887  2.77519  2.98518  4.58477  3.61503
          0.02176  4.23424  4.95658  0.61958  0.77255  0.48576  0.95510
     36   2.32254  4.67945  2.59895  2.48783  3.94275  2.92584  3.75378  3.31022  2.61974  2.98088  3.82686  3.06707  3.88250  2.94598  3.06427  2.71079  2.63494  2.05270  5.27529  3.97154     37 v - - -
          2.68618  4.42225  2.77519  2.73123  3.46354  2.40513  3.72494  3.29354  2.67741  2.69355  4.24690  2.90347  2.73739  3.18146  2.89801  2.37887  2.77519  2.98518  4.58477  3.61503
          0.02176  4.23424  4.95658  0.61958  0.77255  0.48576  0.95510
     37   2.33292  4.88028  2.48914  2.26326  4.16664  2.90633  3.67824  3.59017  2.48453  3.18172  3.98758  2.96154  3.84286  2.82304  2.95761  2.40261  2.78117  2.48560  5.41133  4.06235     38 e - - -
          2.68618  4.42225  2.77519  2.73123  3.46354  2.40513  3.72494  3.29354  2.67741  2.69355  4.24690  2.90347  2.73739  3.18146  2.89801  2.37887  2.77519  2.98518  4.58477  3.61503
          0.02176  4.23424  4.95658  0.61958  0.77255  0.48576  0.95510
     38   2.34824  4.66888  3.10104  1.79731  3.97554  3.50178  3.88428  3.03187  2.75110  2.94001  3.85930  3.17246  3.97019  3.09189  3.16843  2.81919  2.97282  1.91048  5.36504  4.07040     39 e - - -
          2.68618  4.42225  2.77519  2.73123  3.46354  2.40513  3.72494  3.29354  2.67741  2.69355  4.24690  2.90347  2.73739  3.18146  2.89801  2.37887  2.77519  2.98518  4.58477  3.61503
          0.02176  4.23424  4.95658  0.61958  0.77255  0.48576  0.95510
     39   3.01163  4.77685  3.79736  3.18184  3.72206  3.82677  3.96285  3.07486  2.51756  1.47886  3.68740  3.54725  4.21368  3.21461  1.64667  3.18496  3.23523  2.95858  5.20247  3.95894     40 l - - -
          2.68618  4.42225  2.77519  2.73123  3.46354  2.40513  3.72494  3.29354  2.67741  2.69355  4.24690  2.90347  2.73739  3.18146  2.89801  2.37887  2.77519  2.98518  4.58477  3.61503
          0.02176  4.23424  4.95658  0.61958  0.77255  0.48576  0.95510
     40   2.77242  4.92960  3.06399  2.65917  4.46492  3.43661  3.81649  3.89447  1.56536  3.45302  4.28601  3.12026  3.94934  2.97226  2.74808  1.60707  3.06483  3.50486  5.59742  4.30158     41 k - - -
          2.68618  4.42225  2.77519  2.73123  3.46354  2.40513  3.72494  3.29354  2.67741  2.69355  4.24690  2.90347  2.73739  3.18146  2.89801  2.37887  2.77519  2.98518  4.58477  3.61503
          0.02176  4.23424  4.95658  0.61958  0.77255  0.48576  0.95510
     41   2.80255  4.37382  4.33221  3.91981  3.82285  3.79381  4.70998  2.16213  3.80327  2.54721  3.70094  4.06096  4.36444  4.11927  4.02653  3.21695  2.34874  0.95915  5.54200  4.32373     42 v - - -
          2.68618  4.42225  2.77519  2.73123  3.46354  2.40513  3.72494  3.29354  2.67741  2.69355  4.24690  2.90347  2.73739  3.18146  2.89801  2.37887  2.77519  2.98518  4.58477  3.61503
          0.02176  4.23424  4.95658  0.61958  0.77255  0.48576  0.95510
     42   2.74838  4.82053  3.31166  2.82281  4.40019  3.44656  3.85584  3.84508  2.40273  3.40903  4.25531  3.22918  3.96933  3.02429  1.52745  1.67538  3.05837  3.45757  5.54433  4.28051     43 r - - -
          2.68618  4.42225  2.77519  2.73123  3.46354  2.40513  3.72494  3.29354  2.67741  2.69355  4.24690  2.90347  2.73739  3.18146  2.89801  2.37887  2.77519  2.98518  4.58477  3.61503
          0.02176  4.23424  4.95658  0.61958  0.77255  0.48576  0.95510
     43   2.31125  5.33304  1.69141  2.01336  4.64417  2.86590  3.73199  4.13337  2.59181  3.63064  4.41620  2.83474  3.87792  2.46496  3.12328  2.75935  3.07938  3.71157  5.78770  4.34496     44 d - - -
          2.68618  4.42225  2.77519  2.73123  3.46354  2.40513  3.72494  3.29354  2.67741  2.69355  4.24690  2.90347  2.73739  3.18146  2.89801  2.37887  2.77519  2.98518  4.58477  3.61503
          0.02176  4.23424  4.95658  0.61958  0.77255  0.48576  0.95510
     44   3.27253  4.55274  5.06659  4.53060  3.47176  4.65725  5.11097  1.68796  4.41520  1.34221  3.26337  4.73164  4.88950  4.58218  4.54996  4.02563  3.51459  1.23927  5.48428  4.35234     45 v - - -
          2.68618  4.42225  2.77519  2.73123  3.46354  2.40513  3.72494  3.29354  2.67741  2.69355  4.24690  2.90347  2.73739  3.18146  2.89801  2.37887  2.77519  2.98518  4.58477  3.61503
          0.02176  4.23424  4.95658  0.61958  0.77255  0.48576  0.95510
     45   1.37583  4.27216  3.66555  3.38629  4.48312  3.05487  4.42834  3.86705  3.43139  3.59184  4.42243  3.48268  3.82300  3.71099  3.72536  1.19887  2.83677  3.30100  5.83468  4.63025     46 s - - -
          2.68618  4.42225  2.77519  2.73123  3.46354  2.40513  3.72494  3.29354  2.67741  2.69355  4.24690  2.90347  2.73739  3.18146  2.89801  2.37887  2.77519  2.98518  4.58477  3.61503
          0.02176  4.23424  4.95658  0.61958  0.77255  0.48576  0.95510
     46   2.30850  4.97886  2.98854  2.07910  4.31331  3.45930  3.67435  3.73006  2.36265  3.28889  4.09155  2.99229  3.87702  2.80758  1.91877  2.71214  2.56276  3.37105  5.47723  4.14257     47 r - - -
          2.68618  4.42225  2.77519  2.73123  3.46354  2.40513  3.72494  3.29354  2.67741  2.69355  4.24690  2.90347  2.73739  3.18146  2.89801  2.37887  2.77519  2.98518  4.58477  3.61503
          0.02176  4.23424  4.95658  0.61958  0.77255  0.48576  0.95510
     47   2.98076  5.25780  2.99714  1.62914  4.63961  3.57340  3.74281  4.06006  2.25361  3.54193  4.37991  3.08882  4.01666  2.87888  1.51908  2.95314  3.19852  3.70015  5.63462  4.35198     48 r - - -
          2.68618  4.42225  2.77519  2.73123  3.46354  2.40513  3.72494  3.29354  2.67741  2.69355  4.24690  2.90347  2.73739  3.18146  2.89801  2.37887  2.77519  2.98518  4.58477  3.61503
          0.02176  4.23424  4.95658  0.61958  0.77255  0.48576  0.95510
     48   2.81095  4.45370  3.97280  3.50498  3.52759  3.74245  4.32606  2.55924  3.34825  1.46131  3.45955  3.78226  4.23717  3.69989  3.60507  3.11833  1.64703  2.43906  5.21108  3.99054     49 l - - -
          2.68618  4.42225  2.77519  2.73123  3.46354  2.40513  3.72494  3.29354  2.67741  2.69355  4.24690  2.90347  2.73739  3.18146  2.89801  2.37887  2.77519  2.98518  4.58477  3.61503
          0.02176  4.23424  4.95658  0.61958  0.77255  0.48576  0.95510
     49   3.17926  4.90277  3.92563  3.87807  4.98342  0.33980  4.96030  4.68682  4.10760  4.28896  5.27861  4.09176  4.30377  4.40380  4.28899  3.36389  3.68813  4.14484  5.96712  5.10285     50 G - - -
          2.68618  4.42225  2.77519  2.73123  3.46354  2.40513  3.72494  3.29354  2.67741  2.69355  4.24690  2.90347  2.73739  3.18146  2.89801  2.37887  2.77519  2.98518  4.58477  3.61503
          0.02176  4.23424  4.95658  0.61958  0.77255  0.48576  0.95510
     50   3.43841  4.71531  5.14929  4.61990  3.29098  4.77488  5.15027  1.36216  4.45871  1.02199  3.08423  4.84572  4.95410  4.58326  4.55984  4.16157  3.67190  2.08869  5.40332  4.30328     51 l - - -
          2.68618  4.42225  2.77519  2.73123  3.46354  2.40513  3.72494  3.29354  2.67741  2.69355  4.24690  2.90347  2.73739  3.18146  2.89801  2.37887  2.77519  2.98518  4.58477  3.61503
          0.02176  4.23424  4.95658  0.61958  0.77255  0.48576  0.95510
     51   2.87180  4.91099  3.07397  2.76460  3.99831  3.49065  1.76531  3.82017  2.72920  3.38763  4.28001  3.22521  1.63828  3.17420  3.08005  2.93133  3.17602  3.47888  5.34607  3.93846     52 p - - -
          2.68618  4.42225  2.77519  2.73123  3.46354  2.40513  3.72494  3.29354  2.67741  2.69355  4.24690  2.90347  2.73739  3.18146  2.89801  2.37887  2.77519  2.98518  4.58477  3.61503
          0.02176  4.23424  4.95658  0.61958  0.77255  0.48576  0.95510
     52   3.27561  5.37072  3.76564  3.00387  4.89675  3.85457  3.71572  4.20951  1.26198  3.59666  4.47447  3.37305  4.19929  2.84450  1.27081  3.25795  3.41386  3.89230  5.58927  4.46685     53 k - - -
          2.68618  4.42225  2.77519  2.73123  3.46354  2.40513  3.72494  3.29354  2.67741  2.69355  4.24690  2.90347  2.73739  3.18146  2.89801  2.37887  2.77519  2.98518  4.58477  3.61503
          0.02176  4.23424  4.95658  0.61958  0.77255  0.48576  0.95510
     53   2.53504  4.45196  3.56942  3.41893  4.46518  3.17751  4.50939  4.04589  3.51868  3.74274  4.64731  3.57138  3.94932  3.84064  3.78110  0.65290  3.04510  3.49759  5.81023  4.55586     54 S - - -
          2.68618  4.42225  2.77519  2.73123  3.46354  2.40513  3.72494  3.29354  2.67741  2.69355  4.24690  2.90347  2.73739  3.18146  2.89801  2.37887  2.77519  2.98518  4.58477  3.61503
          0.02176  4.23424  4.95658  0.61958  0.77255  0.48576  0.95510
     54   2.65490  4.49551  3.80267  3.59182  4.34174  3.31799  4.57460  3.51650  3.54234  3.36629  4.40500  3.72732  4.05577  3.92141  3.77202  2.86177  0.67982  3.16907  5.74458  4.56313     55 T - - -
          2.68618  4.42225  2.77519  2.73123  3.46354  2.40513  3.72494  3.29354  2.67741  2.69355  4.24690  2.90347  2.73739  3.18146  2.89801  2.37887  2.77519  2.98518  4.58477  3.61503
          0.02176  4.23424  4.95658  0.61958  0.77255  0.48576  0.95510
     55   1.34627  4.31078  4.10501  3.70290  3.89812  3.48648  4.53974  2.50502  3.62726  2.72920  3.80753  3.81922  4.13264  3.91909  3.87378  2.91373  3.01499  1.47683  5.50948  4.29979     56 a - - -
          2.68618  4.42225  2.77519  2.73123  3.46354  2.40513  3.72494  3.29354  2.67741  2.69355  4.24690  2.90347  2.73739  3.18146  2.89801  2.37887  2.77519  2.98518  4.58477  3.61503
          0.02176  4.23424  4.95658  0.61958  0.77255  0.48576  0.95510
     56   2.72357  4.78759  3.03358  2.71202  3.96155  3.39287  1.76626  3.75994  2.70852  3.34789  4.21448  3.15792  3.95152  3.12324  3.07697  1.66027  3.05087  3.38919  5.33375  3.90273     57 s - - -
          2.68618  4.42225  2.77519  2.73123  3.46354  2.40513  3.72494  3.29354  2.67741  2.69355  4.24690  2.90347  2.73739  3.18146  2.89801  2.37887  2.77519  2.98518  4.58477  3.61503
          0.02176  4.23424  4.95658  0.61958  0.77255  0.48576  0.95510
     57   2.13268  4.52907  3.41785  2.84884  3.74401  3.57113  3.84702  2.97636  2.66770  2.47411  3.65756  3.27834  3.98232  3.09207  1.98390  2.83624  2.92247  2.31690  5.14704  3.89556     58 r - - -
          2.68618  4.42225  2.77519  2.73123  3.46354  2.40513  3.72494  3.29354  2.67741  2.69355  4.24690  2.90347  2.73739  3.18146  2.89801  2.37887  2.77519  2.98518  4.58477  3.61503
          0.02176  4.23424  4.95658  0.61958  0.77255  0.48576  0.95510
     58   3.58906  4.95269  4.77043  4.42697  3.31681  4.43809  4.97170  2.55418  4.19250  0.53027  3.25290  4.66847  4.82065  4.47142  4.30306  4.07563  3.87185  2.68262  5.31084  4.11277     59 L - - -
          2.68618  4.42225  2.77519  2.73123  3.46354  2.40513  3.72494  3.29354  2.67741  2.69355  4.24690  2.90347  2.73739  3.18146  2.89801  2.37887  2.77519  2.98518  4.58477  3.61503
          0.02176  4.23424  4.95658  0.61958  0.77255  0.48576  0.95510
     59   2.14599  2.26205  4.24587  3.72220  1.88423  3.61622  4.19970  2.57742  3.59172  2.37887  3.38462  3.81735  4.12024  3.80465  3.75262  2.97724  2.93127  2.38535  4.83913  3.56394     60 f - - -
          2.68618  4.42225  2.77519  2.73123  3.46354  2.40513  3.72494  3.29354  2.67741  2.69355  4.24690  2.90347  2.73739  3.18146  2.89801  2.37887  2.77519  2.98518  4.58477  3.61503
          0.02176  4.23424  4.95658  0.61958  0.77255  0.48576  0.95510
     60   2.76572  4.98302  3.12414  2.57910  4.35335  3.03804  3.69253  3.76130  2.28314  3.30598  4.12187  3.06711  3.92542  2.45236  1.67960  2.78292  2.37134  3.40986  5.47480  4.17831     61 r - - -
          2.68618  4.42225  2.77519  2.73123  3.46354  2.40513  3.72494  3.29354  2.67741  2.69355  4.24690  2.90347  2.73739  3.18146  2.89801  2.37887  2.77519  2.98518  4.58477  3.61503
          0.02176  4.23424  4.95658  0.61958  0.77255  0.48576  0.95510
     61   1.36767  4.26733  3.69952  3.32313  4.30797  3.09899  4.32411  3.65580  3.31391  3.38955  4.22799  3.46146  3.82789  3.60375  3.62602  2.09969  1.60030  3.17030  5.67439  4.46995     62 a - - -
          2.68618  4.42225  2.77519  2.73123  3.46354  2.40513  3.72494  3.29354  2.67741  2.69355  4.24690  2.90347  2.73739  3.18146  2.89801  2.37887  2.77519  2.98518  4.58477  3.61503
          0.02176  4.23424  4.95658  0.61958  0.77255  0.48576  0.95510
     62   3.58906  4.95269  4.77043  4.42697  3.31681  4.43809  4.97170  2.55418  4.19250  0.53027  3.25290  4.66847  4.82065  4.47142  4.30306  4.07563  3.87185  2.68262  5.31084  4.11277     63 L - - -
          2.68618  4.42225  2.77519  2.73123  3.46354  2.40513  3.72494  3.29354  2.67741  2.69355  4.24690  2.90347  2.73739  3.18146  2.89801  2.37887  2.77519  2.98518  4.58477  3.61503
          0.02176  4.23424  4.95658  0.61958  0.77255  0.48576  0.95510
     63   1.12144  3.06591  4.14869  3.69698  3.86609  3.31403  4.43914  2.79115  3.59591  2.83597  3.81120  3.72997  3.98916  3.85240  3.82079  2.73425  2.88466  2.10109  5.39073  4.20206     64 a - - -
          2.68618  4.42225  2.77519  2.73123  3.46354  2.40513  3.72494  3.29354  2.67741  2.69355  4.24690  2.90347  2.73739  3.18146  2.89801  2.37887  2.77519  2.98518  4.58477  3.61503
          0.02176  4.23424  4.95658  0.61958  0.77255  0.48576  0.95510
     64   2.11461  4.94474  1.58582  2.43763  4.49503  2.83832  3.83349  3.93555  2.71183  3.51377  4.31807  2.95552  3.86638  2.98728  3.20959  2.70157  2.49497  3.51002  5.71493  4.33564     65 d - - -
          2.68618  4.42225  2.77519  2.73123  3.46354  2.40513  3.72494  3.29354  2.67741  2.69355  4.24690  2.90347  2.73739  3.18146  2.89801  2.37887  2.77519  2.98518  4.58477  3.61503
          0.02176  4.23424  4.95658  0.61958  0.77255  0.48576  0.95510
     65   1.99201  4.99968  2.76232  1.71441  4.37535  3.38099  3.73654  3.80710  2.55220  3.37978  4.18283  2.60722  3.86485  2.87938  3.02906  2.70487  2.56909  3.42761  5.58367  4.21218     66 e - - -
          2.68618  4.42225  2.77519  2.73123  3.46354  2.40513  3.72494  3.29354  2.67741  2.69355  4.24690  2.90347  2.73739  3.18146  2.89801  2.37887  2.77519  2.98518  4.58477  3.61503
          0.02176  4.23424  4.95658  0.61958  0.77255  0.48576  0.95510
     66   3.17926  4.90277  3.92563  3.87807  4.98342  0.33980  4.96030  4.68682  4.10760  4.28896  5.27861  4.09176  4.30377  4.40380  4.28899  3.36389  3.68813  4.14484  5.96712  5.10285     67 G - - -
          2.68618  4.42225  2.77519  2.73123  3.46354  2.40513  3.72494  3.29354  2.67741  2.69355  4.24690  2.90347  2.73739  3.18146  2.89801  2.37887  2.77519  2.98518  4.58477  3.61503
          0.02176  4.23424  4.95658  0.61958  0.77255  0.48576  0.95510
     67   3.36265  4.68316  5.00577  4.43749  1.69588  4.57392  4.71879  2.38513  4.29360  1.20525  2.05766  4.60694  4.76471  4.33389  4.35514  3.91209  3.57727  2.54183  4.97032  3.74141     68 l - - -
          2.68618  4.42225  2.77519  2.73123  3.46354  2.40513  3.72494  3.29354  2.67741  2.69355  4.24690  2.90347  2.73739  3.18146  2.89801  2.37887  2.77519  2.98518  4.58477  3.61503
          0.02176  4.23424  4.95658  0.61958  0.77255  0.48576  0.95510
     68   3.58906  4.95269  4.77043  4.42697  3.31681  4.43809  4.97170  2.55418  4.19250  0.53027  3.25290  4.66847  4.82065  4.47142  4.30306  4.07563  3.87185  2.68262  5.31084  4.11277     69 L - - -
          2.68618  4.42225  2.77519  2.73123  3.46354  2.40513  3.72494  3.29354  2.67741  2.69355  4.24690  2.90347  2.73739  3.18146  2.89801  2.37887  2.77519  2.98518  4.58477  3.61503
          0.02176  4.23424  4.95658  0.61958  0.77255  0.48576  0.95510
     69   2.77792  5.18815  2.90420  1.79959  4.52942  3.47692  3.04372  3.98081  2.28086  3.46427  4.24527  2.95327  3.88970  2.04679  2.36098  2.74367  3.00034  3.58389  5.58656  4.23134     70 e - - -
          2.68618  4.42225  2.77519  2.73123  3.46354  2.40513  3.72494  3.29354  2.67741  2.69355  4.24690  2.90347  2.73739  3.18146  2.89801  2.37887  2.77519  2.98518  4.58477  3.61503
          0.02176  4.23424  4.95658  0.61958  0.77255  0.48576  0.95510
     70   2.80779  4.91617  3.28509  2.67538  4.20626  3.59066  3.69652  3.57691  2.02065  2.69431  4.00709  3.14236  3.97035  2.85155  1.76729  2.85132  2.25278  3.27490  5.36909  4.10638     71 r - - -
          2.68623  4.42230  2.77524  2.73128  3.46359  2.40518  3.72499  3.29359  2.67746  2.69360  4.24695  2.90260  2.73744  3.18151  2.89806  2.37892  2.77524  2.98523  4.58482  3.61508
          0.33159  1.29033  4.95658  0.18493  1.77880  0.48576  0.95510
     71   2.65938  4.64750  3.14125  1.87816  3.86497  3.50819  3.77735  3.13560  2.63311  2.54882  3.76182  3.12516  3.92288  2.98306  3.05321  2.44554  2.90295  2.24604  5.22976  3.93680     73 e - - -
          2.68618  4.42225  2.77519  2.73123  3.46354  2.40513  3.72494  3.29354  2.67741  2.69355  4.24690  2.90347  2.73739  3.18146  2.89801  2.37887  2.77519  2.98518  4.58477  3.61503
          0.02176  4.23424  4.95658  0.61958  0.77255  0.48576  0.95510
     72   2.92806  5.45821  1.91709  1.57661  4.77014  3.35480  3.80295  4.27109  2.72754  3.76789  4.57801  2.82196  2.07209  2.94872  3.28354  2.84231  3.19785  3.84463  5.92538  4.45771     74 e - - -
          2.68618  4.42225  2.77519  2.73123  3.46354  2.40513  3.72494  3.29354  2.67741  2.69355  4.24690  2.90347  2.73739  3.18146  2.89801  2.37887  2.77519  2.98518  4.58477  3.61503
          0.02176  4.23424  4.95658  0.61958  0.77255  0.48576  0.95510
     73   2.67997  5.12873  2.47886  2.33161  4.45146  2.76373  3.63721  3.92131  2.40195  3.42785  4.19123  2.18572  3.82632  2.46830  2.62700  2.64738  2.59550  3.51068  5.58324  4.18268     75 n - - -
          2.68618  4.42225  2.77519  2.73123  3.46354  2.40513  3.72494  3.29354  2.67741  2.69355  4.24690  2.90347  2.73739  3.18146  2.89801  2.37887  2.77519  2.98518  4.58477  3.61503
          0.10204  4.23424  2.49479  0.61958  0.77255  0.48576  0.95510
     74   2.57901  4.55649  3.28248  2.80140  4.03894  1.71951  3.86954  3.40121  2.62568  3.07633  3.94391  3.20310  3.88748  3.07986  2.32955  2.70123  2.90079  2.54566  5.35196  4.08467     76 g - - -
          2.68618  4.42225  2.77519  2.73123  3.46354  2.40513  3.72494  3.29354  2.67741  2.69355  4.24690  2.90347  2.73739  3.18146  2.89801  2.37887  2.77519  2.98518  4.58477  3.61503
          0.02356  4.15576  4.87811  0.61958  0.77255  0.43097  1.04947
     75   2.12290  4.52853  3.15245  2.81421  4.39159  1.61906  4.04004  3.81640  2.93057  3.44865  4.26091  2.33202  3.83821  3.23659  3.34440  2.59649  2.31765  3.34085  5.67639  4.38989     77 g - - -
          2.68618  4.42225  2.77519  2.73123  3.46354  2.40513  3.72494  3.29354  2.67741  2.69355  4.24690  2.90347  2.73739  3.18146  2.89801  2.37887  2.77519  2.98518  4.58477  3.61503
          0.02176  4.23424  4.95658  0.61958  0.77255  0.48576  0.95510
     76   3.97188  5.13554  4.86202  4.59430  2.01066  4.60965  3.56035  3.74111  4.35466  3.02565  4.29562  4.24763  4.91414  4.32518  4.35569  4.00544  4.18576  3.64538  2.31777  0.73254     78 y - - -
          2.68618  4.42225  2.77519  2.73123  3.46354  2.40513  3.72494  3.29354  2.67741  2.69355  4.24690  2.90347  2.73739  3.18146  2.89801  2.37887  2.77519  2.98518  4.58477  3.61503
          0.02176  4.23424  4.95658  0.61958  0.77255  0.48576  0.95510
     77   3.20086  5.27458  3.58701  2.95533  4.69288  3.78476  3.75230  4.09873  2.01696  3.52443  4.41937  3.34444  4.17152  2.35188  0.99934  3.20235  3.37398  3.78894  5.55640  4.38321     79 r - - -
          2.68618  4.42225  2.77519  2.73123  3.46354  2.40513  3.72494  3.29354  2.67741  2.69355  4.24690  2.90347  2.73739  3.18146  2.89801  2.37887  2.77519  2.98518  4.58477  3.61503
          0.02176  4.23424  4.95658  0.61958  0.77255  0.48576  0.95510
     78   3.58906  4.95269  4.77043  4.42697  3.31681  4.43809  4.97170  2.55418  4.19250  0.53027  3.25290  4.66847  4.82065  4.47142  4.30306  4.07563  3.87185  2.68262  5.31084  4.11277     80 L - - -
          2.68618  4.42225  2.77519  2.73123  3.46354  2.40513  3.72494  3.29354  2.67741  2.69355  4.24690  2.90347  2.73739  3.18146  2.89801  2.37887  2.77519  2.98518  4.58477  3.61503
          0.02176  4.23424  4.95658  0.61958  0.77255  0.48576  0.95510
     79   3.17926  4.90277  3.92563  3.87807  4.98342  0.33980  4.96030  4.68682  4.10760  4.28896  5.27861  4.09176  4.30377  4.40380  4.28899  3.36389  3.68813  4.14484  5.96712  5.10285     81 G - - -
          2.68618  4.42225  2.77519  2.73123  3.46354  2.40513  3.72494  3.29354  2.67741  2.69355  4.24690  2.90347  2.73739  3.18146  2.89801  2.37887  2.77519  2.98518  4.58477  3.61503
          0.02176  4.23424  4.95658  0.61958  0.77255  0.48576  0.95510
     80   2.64729  4.39741  3.80645  3.41908  3.85305  3.47850  4.34144  2.76658  3.35063  2.75989  3.81841  3.65614  1.67233  3.68782  3.63128  2.90380  3.03120  1.49021  5.39976  4.16517     82 v - - -
          2.68618  4.42225  2.77519  2.73123  3.46354  2.40513  3.72494  3.29354  2.67741  2.69355  4.24690  2.90347  2.73739  3.18146  2.89801  2.37887  2.77519  2.98518  4.58477  3.61503
          0.02176  4.23424  4.95658  0.61958  0.77255  0.48576  0.95510
     81   2.14316  4.32934  3.79292  3.29282  3.61314  3.55585  4.15752  2.67702  3.19989  1.70811  3.54877  3.58185  4.06856  3.51711  3.49332  2.90255  1.89598  2.47773  5.15446  3.94171     83 l - - -
          2.68618  4.42225  2.77519  2.73123  3.46354  2.40513  3.72494  3.29354  2.67741  2.69355  4.24690  2.90347  2.73739  3.18146  2.89801  2.37887  2.77519  2.98518  4.58477  3.61503
          0.02176  4.23424  4.95658  0.61958  0.77255  0.48576  0.95510
     82   3.23418  4.57067  4.88894  4.38458  3.45510  4.50456  4.99799  1.99001  4.23157  1.34098  3.28678  4.59293  4.80664  4.45867  4.39084  3.89088  3.49491  1.14194  5.43857  4.26247     84 v - - -
          2.68618  4.42225  2.77519  2.73123  3.46354  2.40513  3.72494  3.29354  2.67741  2.69355  4.24690  2.90347  2.73739  3.18146  2.89801  2.37887  2.77519  2.98518  4.58477  3.61503
          0.02176  4.23424  4.95658  0.61958  0.77255  0.48576  0.95510
     83   3.25366  4.58864  4.89861  4.34574  1.72628  4.46161  4.63188  2.29681  4.20694  1.24359  3.04991  4.49700  4.70427  4.29504  4.29387  3.80110  3.48093  1.92026  4.93920  3.64838     85 l - - -
          2.68618  4.42225  2.77519  2.73123  3.46354  2.40513  3.72494  3.29354  2.67741  2.69355  4.24690  2.90347  2.73739  3.18146  2.89801  2.37887  2.77519  2.98518  4.58477  3.61503
          0.02176  4.23424  4.95658  0.61958  0.77255  0.48576  0.95510
     84   2.99711  5.32054  2.50475  0.99625  4.79043  2.35793  3.95381  4.28434  2.87977  3.82648  4.68169  2.95966  3.99252  3.12912  3.37703  2.95079  3.30739  3.86521  5.94641  4.56051     86 e - - -
          2.68618  4.42225  2.77519  2.73123  3.46354  2.40513  3.72494  3.29354  2.67741  2.69355  4.24690  2.90347  2.73739  3.18146  2.89801  2.37887  2.77519  2.98518  4.58477  3.61503
          0.02176  4.23424  4.95658  0.61958  0.77255  0.48576  0.95510
     85   3.58906  4.95269  4.77043  4.42697  3.31681  4.43809  4.97170  2.55418  4.19250  0.53027  3.25290  4.66847  4.82065  4.47142  4.30306  4.07563  3.87185  2.68262  5.31084  4.11277     87 L - - -
          2.68618  4.42225  2.77519  2.73123  3.46354  2.40513  3.72494  3.29354  2.67741  2.69355  4.24690  2.90347  2.73739  3.18146  2.89801  2.37887  2.77519  2.98518  4.58477  3.61503
          0.02176  4.23424  4.95658  0.61958  0.77255  0.48576  0.95510
     86   1.79472  4.33277  3.57375  3.41465  4.62602  0.93386  4.53155  4.01909  3.57519  3.74932  4.59284  3.52054  3.86664  3.83297  3.85069  2.58433  2.92102  3.41963  5.94718  4.77451     88 g - - -
          2.68618  4.42225  2.77519  2.73123  3.46354  2.40513  3.72494  3.29354  2.67741  2.69355  4.24690  2.90347  2.73739  3.18146  2.89801  2.37887  2.77519  2.98518  4.58477  3.61503
          0.02176  4.23424  4.95658  0.61958  0.77255  0.48576  0.95510
     87   1.26994  4.29984  3.63085  3.41962  4.56900  1.32906  4.49750  3.95652  3.53403  3.68217  4.51583  3.51240  3.84635  3.79283  3.81696  2.55278  2.88116  3.36818  5.90136  4.72371     89 a - - -
          2.68618  4.42225  2.77519  2.73123  3.46354  2.40513  3.72494  3.29354  2.67741  2.69355  4.24690  2.90347  2.73739  3.18146  2.89801  2.37887  2.77519  2.98518  4.58477  3.61503
          0.02176  4.23424  4.95658  0.61958  0.77255  0.48576  0.95510
     88   2.70227  3.44725  3.31352  2.72633  3.84365  3.56753  3.74807  3.21656  2.48076  2.30756  3.74104  3.18369  3.95177  2.23716  2.11607  2.81318  2.92831  2.95806  5.17336  3.90942     90 r - - -
          2.68618  4.42225  2.77519  2.73123  3.46354  2.40513  3.72494  3.29354  2.67741  2.69355  4.24690  2.90347  2.73739  3.18146  2.89801  2.37887  2.77519  2.98518  4.58477  3.61503
          0.02176  4.23424  4.95658  0.61958  0.77255  0.48576  0.95510
     89   2.82166  4.20845  4.52958  3.94623  2.22921  3.98253  4.21842  2.01938  3.78839  1.83484  3.14257  4.04292  4.31679  3.93749  3.87650  3.29207  3.05199  1.85733  4.68765  2.58350     91 l - - -
          2.68618  4.42225  2.77519  2.73123  3.46354  2.40513  3.72494  3.29354  2.67741  2.69355  4.24690  2.90347  2.73739  3.18146  2.89801  2.37887  2.77519  2.98518  4.58477  3.61503
          0.02176  4.23424  4.95658  0.61958  0.77255  0.48576  0.95510
     90   3.41718  4.69289  5.13981  4.61425  3.32357  4.76370  5.15496  1.23932  4.45506  1.13718  3.11960  4.83612  4.95292  4.59399  4.56295  4.15159  3.65338  2.03376  5.42462  4.31238     92 l - - -
          2.68618  4.42225  2.77519  2.73123  3.46354  2.40513  3.72494  3.29354  2.67741  2.69355  4.24690  2.90347  2.73739  3.18146  2.89801  2.37887  2.77519  2.98518  4.58477  3.61503
          0.02176  4.23424  4.95658  0.61958  0.77255  0.48576  0.95510
     91   1.87326  5.04402  2.65916  1.31518  4.51444  3.36444  3.88138  3.87344  2.74423  3.51633  4.37358  2.98300  3.93331  3.04958  3.20746  2.81722  3.11796  3.50199  5.74857  4.37845     93 e - - -
          2.68618  4.42225  2.77519  2.73123  3.46354  2.40513  3.72494  3.29354  2.67741  2.69355  4.24690  2.90347  2.73739  3.18146  2.89801  2.37887  2.77519  2.98518  4.58477  3.61503
          0.02176  4.23424  4.95658  0.61958  0.77255  0.48576  0.95510
     92   2.86715  4.89618  3.36037  2.92671  4.53701  1.65063  3.96445  3.99325  2.50613  3.54342  4.40234  3.32886  4.04171  3.14377  1.38285  2.94201  3.18550  3.59822  5.62435  4.41552     94 r - - -
          2.68618  4.42225  2.77519  2.73123  3.46354  2.40513  3.72494  3.29354  2.67741  2.69355  4.24690  2.90347  2.73739  3.18146  2.89801  2.37887  2.77519  2.98518  4.58477  3.61503
          0.02176  4.23424  4.95658  0.61958  0.77255  0.48576  0.95510
     93   2.65907  4.26915  3.80444  3.25028  3.42597  3.67422  4.04448  2.24554  3.15884  1.88201  3.39079  3.57053  4.08623  3.45253  3.44498  2.57205  1.99252  2.37541  4.94701  3.73321     95 l - - -
          2.68618  4.42225  2.77519  2.73123  3.46354  2.40513  3.72494  3.29354  2.67741  2.69355  4.24690  2.90347  2.73739  3.18146  2.89801  2.37887  2.77519  2.98518  4.58477  3.61503
          0.02176  4.23424  4.95658  0.61958  0.77255  0.48576  0.95510
     94   3.00370  5.30640  1.35506  2.40834  4.89402  1.44538  4.03969  4.43734  3.08852  3.97568  4.83845  2.96300  3.99819  3.23046  3.65302  2.96245  3.35369  3.96988  6.06894  4.66649     96 d - - -
          2.68618  4.42225  2.77519  2.73123  3.46354  2.40513  3.72494  3.29354  2.67741  2.69355  4.24690  2.90347  2.73739  3.18146  2.89801  2.37887  2.77519  2.98518  4.58477  3.61503
          0.02176  4.23424  4.95658  0.61958  0.77255  0.48576  0.95510
     95   3.54580  4.86334  5.07305  4.52928  3.13290  4.76811  5.05156  2.31692  4.31892  0.68405  2.38949  4.79863  4.92189  4.44059  4.41812  4.14956  3.76757  2.50483  5.28228  4.21785     97 L - - -
          2.68618  4.42225  2.77519  2.73123  3.46354  2.40513  3.72494  3.29354  2.67741  2.69355  4.24690  2.90347  2.73739  3.18146  2.89801  2.37887  2.77519  2.98518  4.58477  3.61503
          0.02176  4.23424  4.95658  0.61958  0.77255  0.48576  0.95510
     96   2.79481  4.52541  3.57064  3.12263  3.40596  3.65538  1.98093  2.89790  2.95395  2.69075  3.69587  3.48334  4.11868  3.37134  3.24603  3.00699  3.07151  1.57738  4.93552  3.53245     98 v - - -
          2.68618  4.42225  2.77519  2.73123  3.46354  2.40513  3.72494  3.29354  2.67741  2.69355  4.24690  2.90347  2.73739  3.18146  2.89801  2.37887  2.77519  2.98518  4.58477  3.61503
          0.02176  4.23424  4.95658  0.61958  0.77255  0.48576  0.95510
     97   1.90350  4.88706  2.96127  2.08422  4.21436  3.24410  3.68949  3.63656  2.45781  3.21987  4.02512  2.98213  3.85311  2.83241  2.54910  2.67293  2.49800  3.28383  5.43739  4.09600     99 a - - -
          2.68618  4.42225  2.77519  2.73123  3.46354  2.40513  3.72494  3.29354  2.67741  2.69355  4.24690  2.90347  2.73739  3.18146  2.89801  2.37887  2.77519  2.98518  4.58477  3.61503
          0.02176  4.23424  4.95658  0.61958  0.77255  0.48576  0.95510
     98   1.66775  4.38988  4.12310  3.58355  3.45767  3.89325  4.35415  2.23404  3.47821  1.57465  3.35216  3.87106  4.30622  3.75962  3.73933  3.21768  3.11293  2.12482  5.15372  3.96118    100 l - - -
          2.68618  4.42225  2.77519  2.73123  3.46354  2.40513  3.72494  3.29354  2.67741  2.69355  4.24690  2.90347  2.73739  3.18146  2.89801  2.37887  2.77519  2.98518  4.58477  3.61503
          0.02176  4.23424  4.95658  0.61958  0.77255  0.48576  0.95510
     99   1.17285  4.30434  4.04268  3.65133  3.94616  3.40805  4.51019  2.64144  3.57944  2.80043  3.86378  3.76078  4.07639  3.87462  3.83193  2.84039  2.98350  1.71354  5.53156  4.32169    101 a - - -
          2.68618  4.42225  2.77519  2.73123  3.46354  2.40513  3.72494  3.29354  2.67741  2.69355  4.24690  2.90347  2.73739  3.18146  2.89801  2.37887  2.77519  2.98518  4.58477  3.61503
          0.02176  4.23424  4.95658  0.61958  0.77255  0.48576  0.95510
    100   2.96631  5.25728  2.95849  1.52876  4.63290  3.55734  3.74337  4.05908  2.27740  3.54398  4.37892  3.07069  4.00586  2.87939  1.63453  2.93677  3.18761  3.69560  5.64150  4.34824    102 e - - -
          2.68618  4.42225  2.77519  2.73123  3.46354  2.40513  3.72494  3.29354  2.67741  2.69355  4.24690  2.90347  2.73739  3.18146  2.89801  2.37887  2.77519  2.98518  4.58477  3.61503
          0.02176  4.23424  4.95658  0.61958  0.77255  0.48576  0.95510
    101   2.62749  4.56512  3.40859  3.22831  4.66370  1.47085  4.43300  4.16793  3.41297  3.80399  4.65697  3.50037  1.23987  3.70686  3.73897  2.78091  3.10476  3.61204  5.88127  4.72984    103 p - - -
          2.68618  4.42225  2.77519  2.73123  3.46354  2.40513  3.72494  3.29354  2.67741  2.69355  4.24690  2.90347  2.73739  3.18146  2.89801  2.37887  2.77519  2.98518  4.58477  3.61503
          0.02176  4.23424  4.95658  0.61958  0.77255  0.48576  0.95510
    102   2.41875  4.18039  3.89263  3.32513  3.32577  3.17352  4.02327  2.27038  3.23355  1.71987  3.31216  3.60609  4.07359  3.49439  3.48456  2.65480  2.87277  2.12968  4.83386  3.63028    104 l - - -
          2.68618  4.42225  2.77519  2.73123  3.46354  2.40513  3.72494  3.29354  2.67741  2.69355  4.24690  2.90347  2.73739  3.18146  2.89801  2.37887  2.77519  2.98518  4.58477  3.61503
          0.02176  4.23424  4.95658  0.61958  0.77255  0.48576  0.95510
    103   3.00385  4.41181  4.53041  3.95973  3.28007  4.18475  4.53453  2.22514  3.83099  1.21274  2.60223  4.18835  4.49379  4.02965  4.00072  3.50108  2.74906  1.82211  5.09049  3.95347    105 l - - -
          2.68618  4.42225  2.77519  2.73123  3.46354  2.40513  3.72494  3.29354  2.67741  2.69355  4.24690  2.90347  2.73739  3.18146  2.89801  2.37887  2.77519  2.98518  4.58477  3.61503
          0.02176  4.23424  4.95658  0.61958  0.77255  0.48576  0.95510
    104   2.45098  5.00046  2.81198  2.15839  4.31109  2.62229  2.20532  3.75337  2.48586  3.31544  4.11480  2.93346  3.27863  2.83156  2.95616  2.69282  2.94228  3.38719  5.51713  4.15020    106 e - - -
          2.68618  4.42225  2.77519  2.73123  3.46354  2.40513  3.72494  3.29354  2.67741  2.69355  4.24690  2.90347  2.73739  3.18146  2.89801  2.37887  2.77519  2.98518  4.58477  3.61503
          0.02176  4.23424  4.95658  0.61958  0.77255  0.48576  0.95510
    105   2.47835  5.01663  3.05453  2.53031  4.39432  2.71805  3.68340  3.81486  2.29893  3.34701  4.15170  3.03055  3.90657  2.17699  1.83811  2.75621  2.98661  3.44756  5.50694  4.19177    107 r - - -
          2.68618  4.42225  2.77519  2.73123  3.46354  2.40513  3.72494  3.29354  2.67741  2.69355  4.24690  2.90347  2.73739  3.18146  2.89801  2.37887  2.77519  2.98518  4.58477  3.61503
          0.02176  4.23424  4.95658  0.61958  0.77255  0.48576  0.95510
    106   3.58906  4.95269  4.77043  4.42697  3.31681  4.43809  4.97170  2.55418  4.19250  0.53027  3.25290  4.66847  4.82065  4.47142  4.30306  4.07563  3.87185  2.68262  5.31084  4.11277    108 L - - -
          2.68618  4.42225  2.77519  2.73123  3.46354  2.40513  3.72494  3.29354  2.67741  2.69355  4.24690  2.90347  2.73739  3.18146  2.89801  2.37887  2.77519  2.98518  4.58477  3.61503
          0.02176  4.23424  4.95658  0.61958  0.77255  0.48576  0.95510
    107   1.84206  4.66723  3.15503  2.61768  4.00012  2.86659  3.75439  3.39674  2.56222  2.74082  3.86902  3.09172  3.13089  2.93617  2.45919  2.68428  2.86866  3.07989  5.30345  4.00579    109 a - - -
          2.68618  4.42225  2.77519  2.73123  3.46354  2.40513  3.72494  3.29354  2.67741  2.69355  4.24690  2.90347  2.73739  3.18146  2.89801  2.37887  2.77519  2.98518  4.58477  3.61503
          0.02176  4.23424  4.95658  0.61958  0.77255  0.48576  0.95510
    108   2.92271  5.25384  3.02687  1.86477  4.63411  3.56772  3.68247  4.04836  2.18342  3.51218  4.32566  3.05236  3.97993  2.42438  1.58407  2.88949  3.12980  3.67603  5.60637  4.31303    110 r - - -
          2.68618  4.42225  2.77519  2.73123  3.46354  2.40513  3.72494  3.29354  2.67741  2.69355  4.24690  2.90347  2.73739  3.18146  2.89801  2.37887  2.77519  2.98518  4.58477  3.61503
          0.02176  4.23424  4.95658  0.61958  0.77255  0.48576  0.95510
    109   2.45699  4.80208  2.70483  2.18373  4.03409  3.45744  3.31129  3.44556  2.47068  3.05722  3.23305  2.99450  3.84924  2.82140  2.74214  2.66640  2.85734  2.38409  5.30926  3.97992    111 e - - -
          2.68618  4.42225  2.77519  2.73123  3.46354  2.40513  3.72494  3.29354  2.67741  2.69355  4.24690  2.90347  2.73739  3.18146  2.89801  2.37887  2.77519  2.98518  4.58477  3.61503
          0.02176  4.23424  4.95658  0.61958  0.77255  0.48576  0.95510
    110   2.30451  5.03529  2.85614  1.75032  4.36822  3.42012  3.67247  3.81005  2.41885  3.35261  4.14197  2.93582  2.75649  2.80029  2.53553  2.68539  2.93749  3.43032  5.53387  4.16730    112 e - - -
          2.68618  4.42225  2.77519  2.73123  3.46354  2.40513  3.72494  3.29354  2.67741  2.69355  4.24690  2.90347  2.73739  3.18146  2.89801  2.37887  2.77519  2.98518  4.58477  3.61503
          0.02176  4.23424  4.95658  0.61958  0.77255  0.48576  0.95510
    111   2.93967  5.05260  2.71420  2.07742  4.71551  0.97453  4.11138  4.19628  3.04639  3.79469  4.67492  3.13122  4.02720  3.32299  3.48040  2.96879  3.30734  3.76827  5.90205  4.60817    113 g - - -
          2.68618  4.42225  2.77519  2.73123  3.46354  2.40513  3.72494  3.29354  2.67741  2.69355  4.24690  2.90347  2.73739  3.18146  2.89801  2.37887  2.77519  2.98518  4.58477  3.61503
          0.02176  4.23424  4.95658  0.61958  0.77255  0.48576  0.95510
    112   2.78602  5.11015  2.82211  1.70510  4.37457  3.46191  3.69919  3.81244  2.41409  2.80590  4.17743  2.95870  3.90388  1.95060  2.83199  2.76925  3.01991  3.46366  5.54914  4.18847    114 e - - -
          2.68618  4.42225  2.77519  2.73123  3.46354  2.40513  3.72494  3.29354  2.67741  2.69355  4.24690  2.90347  2.73739  3.18146  2.89801  2.37887  2.77519  2.98518  4.58477  3.61503
          0.02176  4.23424  4.95658  0.61958  0.77255  0.48576  0.95510
    113   2.82575  5.12300  2.58912  1.43640  4.58784  3.34884  3.85814  4.05319  2.72434  3.61783  4.44860  2.93970  3.92201  3.02063  3.19994  1.67907  3.13087  3.64294  5.79161  4.39520    115 e - - -
          2.68618  4.42225  2.77519  2.73123  3.46354  2.40513  3.72494  3.29354  2.67741  2.69355  4.24690  2.90347  2.73739  3.18146  2.89801  2.37887  2.77519  2.98518  4.58477  3.61503
          0.02176  4.23424  4.95658  0.61958  0.77255  0.48576  0.95510
    114   2.45948  4.40688  4.51551  4.02319  3.67053  4.11494  4.75239  1.99036  3.90391  2.08727  3.53044  4.22926  4.54675  4.19344  4.12461  3.49125  3.25695  0.99733  5.45243  4.24044    116 v - - -
          2.68618  4.42225  2.77519  2.73123  3.46354  2.40513  3.72494  3.29354  2.67741  2.69355  4.24690  2.90347  2.73739  3.18146  2.89801  2.37887  2.77519  2.98518  4.58477  3.61503
          0.02176  4.23424  4.95658  0.61958  0.77255  0.48576  0.95510
    115   2.93091  5.14630  2.76212  2.52780  4.03140  3.47158  1.74435  3.98997  2.61746  3.51441  4.38687  1.72222  4.00089  3.03623  3.00486  2.91905  3.20438  3.63128  5.38129  3.89285    117 n - - -
          2.68618  4.42225  2.77519  2.73123  3.46354  2.40513  3.72494  3.29354  2.67741  2.69355  4.24690  2.90347  2.73739  3.18146  2.89801  2.37887  2.77519  2.98518  4.58477  3.61503
          0.02176  4.23424  4.95658  0.61958  0.77255  0.48576  0.95510
    116   3.31116  4.65659  4.91599  4.40521  3.32162  4.54244  4.98717  2.11670  4.23882  0.94338  3.14204  4.62631  4.81684  4.42756  4.37801  3.92898  3.56556  1.58997  5.36210  4.22556    118 l - - -
          2.68618  4.42225  2.77519  2.73123  3.46354  2.40513  3.72494  3.29354  2.67741  2.69355  4.24690  2.90347  2.73739  3.18146  2.89801  2.37887  2.77519  2.98518  4.58477  3.61503
          0.02176  4.23424  4.95658  0.61958  0.77255  0.48576  0.95510
    117   1.69081  4.28819  3.58093  3.28838  4.54118  1.54719  4.37965  3.97951  3.37406  3.64550  4.44585  3.42894  3.80534  3.63812  3.70068  1.61901  2.82414  3.36883  5.86218  4.65536    119 g - - -
          2.68618  4.42225  2.77519  2.73123  3.46354  2.40513  3.72494  3.29354  2.67741  2.69355  4.24690  2.90347  2.73739  3.18146  2.89801  2.37887  2.77519  2.98518  4.58477  3.61503
          0.02176  4.23424  4.95658  0.61958  0.77255  0.48576  0.95510
    118   2.77851  4.51366  3.58499  3.04512  3.61492  3.73274  4.01438  2.31940  2.91371  2.46666  3.53048  3.46253  4.12403  1.90137  3.25197  3.00969  3.02227  1.85464  5.15640  3.90920    120 v - - -
          2.68618  4.42225  2.77519  2.73123  3.46354  2.40513  3.72494  3.29354  2.67741  2.69355  4.24690  2.90347  2.73739  3.18146  2.89801  2.37887  2.77519  2.98518  4.58477  3.61503
          0.02176  4.23424  4.95658  0.61958  0.77255  0.48576  0.95510
    119   3.04359  4.67451  3.98724  3.43000  3.47253  3.92769  4.15660  2.80436  2.88695  1.03824  3.44583  3.75873  4.31695  3.48631  2.38300  3.30580  3.28422  2.76055  5.12308  3.88555    121 l - - -
          2.68618  4.42225  2.77519  2.73123  3.46354  2.40513  3.72494  3.29354  2.67741  2.69355  4.24690  2.90347  2.73739  3.18146  2.89801  2.37887  2.77519  2.98518  4.58477  3.61503
          0.02176  4.23424  4.95658  0.61958  0.77255  0.48576  0.95510
    120   2.69334  4.89666  2.52425  1.90698  4.16020  3.43690  3.72205  3.50099  2.55538  3.16881  4.00046  2.97346  3.87820  2.87982  3.02775  2.71957  2.55904  2.16042  5.43429  4.08782    122 e - - -
          2.68618  4.42225  2.77519  2.73123  3.46354  2.40513  3.72494  3.29354  2.67741  2.69355  4.24690  2.90347  2.73739  3.18146  2.89801  2.37887  2.77519  2.98518  4.58477  3.61503
          0.02176  4.23424  4.95658  0.61958  0.77255  0.48576  0.95510
    121   2.97287  5.46281  2.14124  1.57203  4.81086  1.62206  3.85837  4.31197  2.82757  3.82313  4.65387  2.83244  3.94077  3.01795  3.39335  2.88797  3.26029  3.88664  5.98773  4.51903    123 e - - -
          2.68618  4.42225  2.77519  2.73123  3.46354  2.40513  3.72494  3.29354  2.67741  2.69355  4.24690  2.90347  2.73739  3.18146  2.89801  2.37887  2.77519  2.98518  4.58477  3.61503
          0.02176  4.23424  4.95658  0.61958  0.77255  0.48576  0.95510
    122   2.52263  4.39984  3.42484  3.02344  3.90719  1.69625  4.05862  3.27923  3.01124  1.99331  3.88848  3.34867  3.91422  3.34540  3.35254  2.23367  2.89236  2.95867  5.32038  4.05996    124 g - - -
          2.68618  4.42225  2.77519  2.73123  3.46354  2.40513  3.72494  3.29354  2.67741  2.69355  4.24690  2.90347  2.73739  3.18146  2.89801  2.37887  2.77519  2.98518  4.58477  3.61503
          0.02176  4.23424  4.95658  0.61958  0.77255  0.48576  0.95510
    123   3.03951  5.00854  1.54602  2.79090  3.53708  3.62016  3.92486  3.70779  2.99619  3.27149  4.22840  3.28023  4.12623  3.29239  3.41331  3.08634  3.30724  3.43869  1.61009  3.49915    125 d - - -
          2.68618  4.42225  2.77519  2.73123  3.46354  2.40513  3.72494  3.29354  2.67741  2.69355  4.24690  2.90347  2.73739  3.18146  2.89801  2.37887  2.77519  2.98518  4.58477  3.61503
          0.02176  4.23424  4.95658  0.61958  0.77255  0.48576  0.95510
    124   1.55679  4.27539  4.03323  3.58220  3.84106  3.46415  4.41377  2.55271  3.50771  2.74288  3.75609  3.73568  4.08347  3.79280  3.77051  2.86650  2.55343  1.47543  5.39786  4.19459    126 v - - -
          2.68618  4.42225  2.77519  2.73123  3.46354  2.40513  3.72494  3.29354  2.67741  2.69355  4.24690  2.90347  2.73739  3.18146  2.89801  2.37887  2.77519  2.98518  4.58477  3.61503
          0.02176  4.23424  4.95658  0.61958  0.77255  0.48576  0.95510
    125   3.26325  4.51950  5.13119  4.61668  3.65048  4.72060  5.25889  1.34004  4.51769  1.86413  3.43261  4.80955  4.96356  4.73012  4.67557  4.10548  3.51365  1.07717  5.65960  4.48486    127 v - - -
          2.68618  4.42225  2.77519  2.73123  3.46354  2.40513  3.72494  3.29354  2.67741  2.69355  4.24690  2.90347  2.73739  3.18146  2.89801  2.37887  2.77519  2.98518  4.58477  3.61503
          0.02176  4.23424  4.95658  0.61958  0.77255  0.48576  0.95510
    126   2.80812  4.60738  3.50852  3.13157  3.02430  3.58383  3.85886  3.34979  3.10094  2.96957  3.93942  3.45572  4.10927  3.43041  3.41796  1.67289  3.12801  3.08645  4.60033  1.57301    128 y - - -
          2.68618  4.42225  2.77519  2.73123  3.46354  2.40513  3.72494  3.29354  2.67741  2.69355  4.24690  2.90347  2.73739  3.18146  2.89801  2.37887  2.77519  2.98518  4.58477  3.61503
          0.02176  4.23424  4.95658  0.61958  0.77255  0.48576  0.95510
    127   3.46658  4.74684  5.15194  4.62019  3.25452  4.78675  5.14328  1.53577  4.45392  0.89751  3.04659  4.85341  4.95607  4.56740  4.55021  4.17343  3.69745  2.15965  5.38012  4.29010    129 l - - -
          2.68619  4.42226  2.77521  2.73124  3.46355  2.40514  3.72496  3.29355  2.67742  2.69356  4.24691  2.90348  2.73741  3.18148  2.89802  2.37888  2.77521  2.98520  4.58478  3.61454
          0.09670  2.46353  4.95658  0.37705  1.15799  0.48576  0.95510
    128   2.96854  4.91722  3.25662  2.83890  2.95840  3.70755  1.72137  3.56162  2.77886  3.09462  4.04523  2.62850  4.12404  3.16395  3.14322  3.01521  3.20309  3.30250  4.52344  2.08223    131 h - - -
          2.68618  4.42225  2.77519  2.73123  3.46354  2.40513  3.72494  3.29354  2.67741  2.69355  4.24690  2.90347  2.73739  3.18146  2.89801  2.37887  2.77519  2.98518  4.58477  3.61503
          0.02176  4.23424  4.95658  0.61958  0.77255  0.48576  0.95510
    129   2.79449  4.48576  3.72521  3.13987  3.62980  3.76146  4.01848  2.29822  2.84077  2.51199  3.54803  3.52223  4.14724  3.31366  1.83557  3.04844  3.03467  1.82599  5.13990  3.90978    132 v - - -
          2.68618  4.42225  2.77519  2.73123  3.46354  2.40513  3.72494  3.29354  2.67741  2.69355  4.24690  2.90347  2.73739  3.18146  2.89801  2.37887  2.77519  2.98518  4.58477  3.61503
          0.02176  4.23424  4.95658  0.61958  0.77255  0.48576  0.95510
    130   2.44779  4.81001  2.94943  1.97672  4.09435  3.42975  3.72097  3.48901  2.54689  3.11881  3.94531  2.61247  3.86746  2.88547  3.00357  2.41065  2.90249  2.27951  5.37583  4.04634    133 e - - -
          2.68618  4.42225  2.77519  2.73123  3.46354  2.40513  3.72494  3.29354  2.67741  2.69355  4.24690  2.90347  2.73739  3.18146  2.89801  2.37887  2.77519  2.98518  4.58477  3.61503
          0.02176  4.23424  4.95658  0.61958  0.77255  0.48576  0.95510
    131   2.10287  4.73117  3.09878  2.55057  3.23937  3.47335  3.69972  3.36864  2.50383  2.99755  3.83266  3.04943  3.87379  2.19874  2.61605  2.48256  2.87123  3.06823  5.26352  3.95298    134 a - - -
          2.68618  4.42225  2.77519  2.73123  3.46354  2.40513  3.72494  3.29354  2.67741  2.69355  4.24690  2.90347  2.73739  3.18146  2.89801  2.37887  2.77519  2.98518  4.58477  3.61503
          0.02176  4.23424  4.95658  0.61958  0.77255  0.48576  0.95510
    132   2.93874  5.05919  2.10734  2.62647  4.80962  0.90421  4.17973  4.35139  3.22978  3.93719  4.81211  3.13408  4.02632  3.40016  3.72758  2.96694  3.33301  3.87236  5.99386  4.69170    135 g - - -
          2.68618  4.42225  2.77519  2.73123  3.46354  2.40513  3.72494  3.29354  2.67741  2.69355  4.24690  2.90347  2.73739  3.18146  2.89801  2.37887  2.77519  2.98518  4.58477  3.61503
          0.02176  4.23424  4.95658  0.61958  0.77255  0.48576  0.95510
    133   2.05691  4.37428  3.46777  3.03656  4.24896  3.16709  4.12242  3.64701  3.04132  3.31856  4.14488  3.32020  2.25041  3.35340  3.41368  2.14285  1.62305  3.19329  5.58243  4.33794    136 t - - -
          2.68618  4.42225  2.77519  2.73123  3.46354  2.40513  3.72494  3.29354  2.67741  2.69355  4.24690  2.90347  2.73739  3.18146  2.89801  2.37887  2.77519  2.98518  4.58477  3.61503
          0.02176  4.23424  4.95658  0.61958  0.77255  0.48576  0.95510
    134   2.70189  4.74250  3.22646  2.64571  3.97112  3.54168  3.71864  2.96195  2.42694  2.96962  3.83102  3.12338  3.92845  2.56098  1.78957  2.77964  2.63975  2.76260  5.25771  3.97847    137 r - - -
          2.68618  4.42225  2.77519  2.73123  3.46354  2.40513  3.72494  3.29354  2.67741  2.69355  4.24690  2.90347  2.73739  3.18146  2.89801  2.37887  2.77519  2.98518  4.58477  3.61503
          0.02176  4.23424  4.95658  0.61958  0.77255  0.48576  0.95510
    135   2.95310  5.13526  3.13918  2.69775  4.53904  3.57083  3.77215  4.01630  2.25237  3.51427  4.36184  1.77916  4.03052  2.92160  1.48220  2.95795  3.19287  3.65361  5.57844  4.30037    138 r - - -
          2.68618  4.42225  2.77519  2.73123  3.46354  2.40513  3.72494  3.29354  2.67741  2.69355  4.24690  2.90347  2.73739  3.18146  2.89801  2.37887  2.77519  2.98518  4.58477  3.61503
          0.02176  4.23424  4.95658  0.61958  0.77255  0.48576  0.95510
    136   2.28720  4.23431  4.05846  3.49142  3.37841  3.82942  4.17755  2.09375  3.39729  1.98376  3.33107  3.76532  3.16931  3.65396  3.63897  3.12215  2.97243  1.65140  4.94722  3.74707    139 v - - -
          2.68618  4.42225  2.77519  2.73123  3.46354  2.40513  3.72494  3.29354  2.67741  2.69355  4.24690  2.90347  2.73739  3.18146  2.89801  2.37887  2.77519  2.98518  4.58477  3.61503
          0.02176  4.23424  4.95658  0.61958  0.77255  0.48576  0.95510
    137   2.72939  5.07760  2.80211  2.14712  4.40098  3.42269  3.68644  3.84429  2.43622  3.38354  4.17849  2.92993  2.53986  1.91115  2.88575  2.71350  2.65260  3.46656  5.56380  4.19434    140 q - - -
          2.68618  4.42225  2.77519  2.73123  3.46354  2.40513  3.72494  3.29354  2.67741  2.69355  4.24690  2.90347  2.73739  3.18146  2.89801  2.37887  2.77519  2.98518  4.58477  3.61503
          0.02176  4.23424  4.95658  0.61958  0.77255  0.48576  0.95510
    138   3.47069  4.80486  4.99508  4.44338  3.13616  4.68090  4.96775  2.32487  4.24435  1.00193  1.53524  4.70484  4.85844  4.37574  4.35229  4.04800  3.69310  2.49459  5.24581  4.17525    141 l - - -
          2.68618  4.42225  2.77519  2.73123  3.46354  2.40513  3.72494  3.29354  2.67741  2.69355  4.24690  2.90347  2.73739  3.18146  2.89801  2.37887  2.77519  2.98518  4.58477  3.61503
          0.02176  4.23424  4.95658  0.61958  0.77255  0.48576  0.95510
    139   2.37537  4.65888  2.58300  2.58815  3.88378  3.47372  3.07463  3.25243  2.60734  2.92569  3.77689  3.07996  3.88925  2.94105  3.04425  2.72142  2.61249  2.04741  5.22652  3.92781    142 v - - -
          2.68618  4.42225  2.77519  2.73123  3.46354  2.40513  3.72494  3.29354  2.67741  2.69355  4.24690  2.90347  2.73739  3.18146  2.89801  2.37887  2.77519  2.98518  4.58477  3.61503
          0.02176  4.23424  4.95658  0.61958  0.77255  0.48576  0.95510
    140   2.62267  4.72888  2.87554  2.67473  4.49805  3.23422  4.02713  4.02910  2.91618  3.63048  4.45784  1.54313  3.88923  3.22511  3.33651  1.54937  3.02101  3.53904  5.76953  4.41501    143 n - - -
          2.68618  4.42225  2.77519  2.73123  3.46354  2.40513  3.72494  3.29354  2.67741  2.69355  4.24690  2.90347  2.73739  3.18146  2.89801  2.37887  2.77519  2.98518  4.58477  3.61503
          0.02176  4.23424  4.95658  0.61958  0.77255  0.48576  0.95510
    141   3.13110  4.98584  3.79983  3.13480  3.72680  3.82173  3.82631  3.65790  2.32492  3.16970  4.13273  3.49331  4.20993  3.10512  1.01216  3.21746  3.33336  3.41938  3.05979  3.67414    144 r - - -
          2.68618  4.42225  2.77519  2.73123  3.46354  2.40513  3.72494  3.29354  2.67741  2.69355  4.24690  2.90347  2.73739  3.18146  2.89801  2.37887  2.77519  2.98518  4.58477  3.61503
          0.02176  4.23424  4.95658  0.61958  0.77255  0.48576  0.95510
    142   3.24429  4.58127  4.89474  4.38756  3.42979  4.51032  4.99270  2.00982  4.23340  1.26025  3.25895  4.59720  4.80639  4.45182  4.38826  3.89525  3.50320  1.20820  5.42142  4.25373    145 v - - -
          2.68618  4.42225  2.77519  2.73123  3.46354  2.40513  3.72494  3.29354  2.67741  2.69355  4.24690  2.90347  2.73739  3.18146  2.89801  2.37887  2.77519  2.98518  4.58477  3.61503
          0.02176  4.23424  4.95658  0.61958  0.77255  0.48576  0.95510
    143   3.17926  4.90277  3.92563  3.87807  4.98342  0.33980  4.96030  4.68682  4.10760  4.28896  5.27861  4.09176  4.30377  4.40380  4.28899  3.36389  3.68813  4.14484  5.96712  5.10285    146 G - - -
          2.68618  4.42225  2.77519  2.73123  3.46354  2.40513  3.72494  3.29354  2.67741  2.69355  4.24690  2.90347  2.73739  3.18146  2.89801  2.37887  2.77519  2.98518  4.58477  3.61503
          0.02176  4.23424  4.95658  0.61958  0.77255  0.48576  0.95510
    144   2.76602  4.69310  3.39005  2.78629  3.83759  3.62622  3.76759  3.20422  2.44208  2.11620  3.13268  3.23417  3.99775  2.56776  1.88074  2.88023  2.98285  2.97920  5.18554  3.93692    147 r - - -
          2.68618  4.42225  2.77519  2.73123  3.46354  2.40513  3.72494  3.29354  2.67741  2.69355  4.24690  2.90347  2.73739  3.18146  2.89801  2.37887  2.77519  2.98518  4.58477  3.61503
          0.02176  4.23424  4.95658  0.61958  0.77255  0.48576  0.95510
    145   3.46491  5.24697  3.99706  3.45056  4.69686  3.86207  4.15660  4.27819  2.47583  3.72817  4.73181  3.77552  4.35884  3.37035  0.54348  3.53995  3.71363  3.98944  5.63933  4.56034    148 R - - -
          2.68618  4.42225  2.77519  2.73123  3.46354  2.40513  3.72494  3.29354  2.67741  2.69355  4.24690  2.90347  2.73739  3.18146  2.89801  2.37887  2.77519  2.98518  4.58477  3.61503
          0.02176  4.23424  4.95658  0.61958  0.77255  0.48576  0.95510
    146   1.55403  4.37562  4.20164  3.74986  3.68911  3.79915  4.54555  1.44553  3.65217  2.43696  3.58626  3.95739  4.32259  3.95281  3.89624  3.19165  3.13471  2.06978  5.38027  4.16583    149 i - - -
          2.68618  4.42225  2.77519  2.73123  3.46354  2.40513  3.72494  3.29354  2.67741  2.69355  4.24690  2.90347  2.73739  3.18146  2.89801  2.37887  2.77519  2.98518  4.58477  3.61503
          0.02176  4.23424  4.95658  0.61958  0.77255  0.48576  0.95510
    147   3.30687  4.98656  3.95508  3.85693  4.79622  3.65444  4.89035  4.45351  3.94902  4.03249  5.10763  4.12031  0.36573  4.32563  4.13950  3.48895  3.77913  4.05384  5.86581  4.92646    150 P - - -
          2.68618  4.42225  2.77519  2.73123  3.46354  2.40513  3.72494  3.29354  2.67741  2.69355  4.24690  2.90347  2.73739  3.18146  2.89801  2.37887  2.77519  2.98518  4.58477  3.61503
          0.02176  4.23424  4.95658  0.61958  0.77255  0.48576  0.95510
    148   1.52266  4.42435  3.98033  3.53803  3.57752  3.66837  4.36580  2.58908  3.42009  1.46551  3.51127  3.78335  4.20549  3.74550  3.67618  3.06143  3.10073  2.45318  5.25467  4.03592    151 l - - -
          2.68618  4.42225  2.77519  2.73123  3.46354  2.40513  3.72494  3.29354  2.67741  2.69355  4.24690  2.90347  2.73739  3.18146  2.89801  2.37887  2.77519  2.98518  4.58477  3.61503
          0.02176  4.23424  4.95658  0.61958  0.77255  0.48576  0.95510
    149   3.65023  4.94110  4.64878  4.27368  1.57049  4.43528  2.55746  3.50262  4.09429  2.90028  4.07886  4.11464  4.74993  4.14112  4.17460  3.77805  3.86792  3.37344  1.33914  2.03283    152 w - - -
          2.68618  4.42225  2.77519  2.73123  3.46354  2.40513  3.72494  3.29354  2.67741  2.69355  4.24690  2.90347  2.73739  3.18146  2.89801  2.37887  2.77519  2.98518  4.58477  3.61503
          0.02176  4.23424  4.95658  0.61958  0.77255  0.48576  0.95510
    150   2.69838  2.17157  3.91239  3.33115  3.40580  3.68997  4.03733  2.67305  3.04607  1.77462  3.39714  3.61520  4.10656  3.45301  2.57130  3.00298  2.95587  2.49320  4.92641  3.70871    153 l - - -
          2.68618  4.42225  2.77519  2.73123  3.46354  2.40513  3.72494  3.29354  2.67741  2.69355  4.24690  2.90347  2.73739  3.18146  2.89801  2.37887  2.77519  2.98518  4.58477  3.61503
          0.02176  4.23424  4.95658  0.61958  0.77255  0.48576  0.95510
    151   2.35897  4.33168  3.51064  3.17045  4.45046  2.23466  4.27271  3.87833  3.22254  3.54061  4.34963  3.37813  3.81505  3.51444  3.57043  1.29591  1.91109  3.32484  5.76861  4.54146    154 s - - -
          2.68618  4.42225  2.77519  2.73123  3.46354  2.40513  3.72494  3.29354  2.67741  2.69355  4.24690  2.90347  2.73739  3.18146  2.89801  2.37887  2.77519  2.98518  4.58477  3.61503
          0.02176  4.23424  4.95658  0.61958  0.77255  0.48576  0.95510
    152   1.26994  4.29984  3.63085  3.41962  4.56900  1.32906  4.49750  3.95652  3.53403  3.68217  4.51583  3.51240  3.84635  3.79283  3.81696  2.55278  2.88116  3.36818  5.90136  4.72371    155 a - - -
          2.68618  4.42225  2.77519  2.73123  3.46354  2.40513  3.72494  3.29354  2.67741  2.69355  4.24690  2.90347  2.73739  3.18146  2.89801  2.37887  2.77519  2.98518  4.58477  3.61503
          0.02176  4.23424  4.95658  0.61958  0.77255  0.48576  0.95510
    153   1.30268  1.50284  4.26184  3.92582  4.13851  3.14333  4.61859  3.23202  3.79780  3.17247  4.11550  3.76195  3.90990  4.04566  3.96133  2.61212  2.86199  2.86111  5.61753  4.45503    156 a - - -
          2.68618  4.42225  2.77519  2.73123  3.46354  2.40513  3.72494  3.29354  2.67741  2.69355  4.24690  2.90347  2.73739  3.18146  2.89801  2.37887  2.77519  2.98518  4.58477  3.61503
          0.02176  4.23424  4.95658  0.61958  0.77255  0.48576  0.95510
    154   3.17926  4.90277  3.92563  3.87807  4.98342  0.33980  4.96030  4.68682  4.10760  4.28896  5.27861  4.09176  4.30377  4.40380  4.28899  3.36389  3.68813  4.14484  5.96712  5.10285    157 G - - -
          2.68618  4.42225  2.77519  2.73123  3.46354  2.40513  3.72494  3.29354  2.67741  2.69355  4.24690  2.90347  2.73739  3.18146  2.89801  2.37887  2.77519  2.98518  4.58477  3.61503
          0.02176  4.23424  4.95658  0.61958  0.77255  0.48576  0.95510
    155   3.34818  5.28999  3.54599  3.11865  4.76156  3.77915  4.01962  4.21873  0.63042  3.71149  4.66807  3.52104  4.26587  3.20098  2.57563  3.37519  3.58132  3.91155  5.67676  4.55052    158 K - - -
          2.68618  4.42225  2.77519  2.73123  3.46354  2.40513  3.72494  3.29354  2.67741  2.69355  4.24690  2.90347  2.73739  3.18146  2.89801  2.37887  2.77519  2.98518  4.58477  3.61503
          0.02176  4.23424  4.95658  0.61958  0.77255  0.48576  0.95510
    156   0.80352  4.25524  3.72615  3.49647  4.46305  3.05600  4.50441  3.79438  3.53940  3.57363  4.43044  3.53837  3.83941  3.81798  3.79639  2.13100  2.85269  3.25406  5.84212  4.64593    159 a - - -
          2.68618  4.42225  2.77519  2.73123  3.46354  2.40513  3.72494  3.29354  2.67741  2.69355  4.24690  2.90347  2.73739  3.18146  2.89801  2.37887  2.77519  2.98518  4.58477  3.61503
          0.02176  4.23424  4.95658  0.61958  0.77255  0.48576  0.95510
    157   1.75108  4.35340  3.64767  3.16321  3.63574  3.49649  4.07793  2.85656  3.09112  1.67813  3.58588  3.48193  3.03137  3.41458  3.40411  2.84106  2.92356  2.64112  5.14219  3.91760    160 l - - -
          2.68618  4.42225  2.77519  2.73123  3.46354  2.40513  3.72494  3.29354  2.67741  2.69355  4.24690  2.90347  2.73739  3.18146  2.89801  2.37887  2.77519  2.98518  4.58477  3.61503
          0.02176  4.23424  4.95658  0.61958  0.77255  0.48576  0.95510
    158   3.58906  4.95269  4.77043  4.42697  3.31681  4.43809  4.97170  2.55418  4.19250  0.53027  3.25290  4.66847  4.82065  4.47142  4.30306  4.07563  3.87185  2.68262  5.31084  4.11277    161 L - - -
          2.68618  4.42225  2.77519  2.73123  3.46354  2.40513  3.72494  3.29354  2.67741  2.69355  4.24690  2.90347  2.73739  3.18146  2.89801  2.37887  2.77519  2.98518  4.58477  3.61503
          0.02176  4.23424  4.95658  0.61958  0.77255  0.48576  0.95510
    159   2.40101  4.28627  3.60102  3.03715  3.43210  3.60996  3.59920  2.32258  2.97299  2.33733  3.40733  3.40927  4.00167  3.27124  3.29851  2.02141  2.85618  2.24728  4.89900  3.67284    162 s - - -
          2.68618  4.42225  2.77519  2.73123  3.46354  2.40513  3.72494  3.29354  2.67741  2.69355  4.24690  2.90347  2.73739  3.18146  2.89801  2.37887  2.77519  2.98518  4.58477  3.61503
          0.02176  4.23424  4.95658  0.61958  0.77255  0.48576  0.95510
    160   2.44357  4.89242  2.14941  2.36915  4.15134  3.44276  3.65503  3.56287  2.43814  2.78474  3.96460  2.96212  3.84260  2.79535  2.49645  2.65912  2.87364  2.80874  5.38834  4.04091    163 d - - -
          2.68618  4.42225  2.77519  2.73123  3.46354  2.40513  3.72494  3.29354  2.67741  2.69355  4.24690  2.90347  2.73739  3.18146  2.89801  2.37887  2.77519  2.98518  4.58477  3.61503
          0.02176  4.23424  4.95658  0.61958  0.77255  0.48576  0.95510
    161   2.73414  4.59246  3.31314  2.80249  3.64451  3.59448  2.97077  3.12999  2.60941  1.64908  3.68398  3.24318  3.99415  2.56558  2.93887  2.74902  2.96423  2.89297  5.05100  3.74335    164 l - - -
          2.68618  4.42225  2.77519  2.73123  3.46354  2.40513  3.72494  3.29354  2.67741  2.69355  4.24690  2.90347  2.73739  3.18146  2.89801  2.37887  2.77519  2.98518  4.58477  3.61503
          0.02176  4.23424  4.95658  0.61958  0.77255  0.48576  0.95510
    162   2.55562  5.40899  1.35911  1.98596  4.73215  3.35171  3.79691  4.22254  2.71881  3.73018  4.53878  2.82590  2.91446  2.94246  3.27301  2.82556  3.17378  3.80052  5.89748  4.43635    165 d - - -
          2.68618  4.42225  2.77519  2.73123  3.46354  2.40513  3.72494  3.29354  2.67741  2.69355  4.24690  2.90347  2.73739  3.18146  2.89801  2.37887  2.77519  2.98518  4.58477  3.61503
          0.02176  4.23424  4.95658  0.61958  0.77255  0.48576  0.95510
    163   2.64704  4.93421  2.04949  2.41137  3.31390  3.42329  3.65906  3.64890  2.45038  3.22200  4.01960  2.94220  2.95410  2.79586  2.68909  2.40394  2.88563  3.29512  5.43114  4.06887    166 d - - -
          2.68618  4.42225  2.77519  2.73123  3.46354  2.40513  3.72494  3.29354  2.67741  2.69355  4.24690  2.90347  2.73739  3.18146  2.89801  2.37887  2.77519  2.98518  4.58477  3.61503
          0.02176  4.23424  4.95658  0.61958  0.77255  0.48576  0.95510
    164   1.99061  5.07135  2.05906  1.99767  4.38053  3.39566  3.70501  3.80110  2.52874  3.37831  4.17784  2.90293  3.85963  2.84089  3.02566  2.70394  2.97031  2.95998  5.58322  4.19548    167 a - - -
          2.68618  4.42225  2.77519  2.73123  3.46354  2.40513  3.72494  3.29354  2.67741  2.69355  4.24690  2.90347  2.73739  3.18146  2.89801  2.37887  2.77519  2.98518  4.58477  3.61503
          0.02176  4.23424  4.95658  0.61958  0.77255  0.48576  0.95510
    165   2.07250  5.31406  1.90773  1.88630  4.62333  3.37355  3.72377  4.10835  2.57184  3.60840  4.39304  2.84014  3.87507  2.37978  3.09625  2.75197  3.06634  3.68997  5.76604  4.32896    168 e - - -
          2.68618  4.42225  2.77519  2.73123  3.46354  2.40513  3.72494  3.29354  2.67741  2.69355  4.24690  2.90347  2.73739  3.18146  2.89801  2.37887  2.77519  2.98518  4.58477  3.61503
          0.02176  4.23424  4.95658  0.61958  0.77255  0.48576  0.95510
    166   2.62185  4.40290  4.74369  4.19564  3.51113  4.35154  4.78992  1.74080  4.08348  1.58142  3.35626  4.39694  4.65944  4.30065  4.25407  3.69182  3.30625  1.28770  5.33282  4.15961    169 v - - -
          2.68618  4.42225  2.77519  2.73123  3.46354  2.40513  3.72494  3.29354  2.67741  2.69355  4.24690  2.90347  2.73739  3.18146  2.89801  2.37887  2.77519  2.98518  4.58477  3.61503
          0.02176  4.23424  4.95658  0.61958  0.77255  0.48576  0.95510
    167   2.68256  5.05428  2.42890  2.05802  4.35118  3.43030  3.64228  3.11000  2.38524  3.33274  4.11592  2.92022  3.84250  2.76396  2.00745  2.66693  2.91483  3.41573  5.51155  4.13825    170 r - - -
          2.68618  4.42225  2.77519  2.73123  3.46354  2.40513  3.72494  3.29354  2.67741  2.69355  4.24690  2.90347  2.73739  3.18146  2.89801  2.37887  2.77519  2.98518  4.58477  3.61503
          0.02176  4.23424  4.95658  0.61958  0.77255  0.48576  0.95510
    168   1.80142  5.00735  2.57389  2.22229  4.30544  2.86959  3.67881  3.74741  2.48184  3.30852  4.10296  2.91885  3.84633  2.55370  2.96661  2.67648  2.92615  3.19671  5.51180  4.13843    171 a - - -
          2.68618  4.42225  2.77519  2.73123  3.46354  2.40513  3.72494  3.29354  2.67741  2.69355  4.24690  2.90347  2.73739  3.18146  2.89801  2.37887  2.77519  2.98518  4.58477  3.61503
          0.02176  4.23424  4.95658  0.61958  0.77255  0.48576  0.95510
    169   2.66528  4.59654  3.28246  2.70566  3.77124  3.55149  3.07722  3.15170  2.55192  2.46686  2.94783  3.16928  3.93323  2.96889  2.10415  2.78571  2.51042  2.89534  5.12707  3.85816    172 r - - -
          2.68618  4.42225  2.77519  2.73123  3.46354  2.40513  3.72494  3.29354  2.67741  2.69355  4.24690  2.90347  2.73739  3.18146  2.89801  2.37887  2.77519  2.98518  4.58477  3.61503
          0.02176  4.23424  4.95658  0.61958  0.77255  0.48576  0.95510
    170   3.22214  4.53239  4.98799  4.41949  2.61774  4.51138  4.84398  1.94012  4.29056  1.18249  3.07170  4.58713  4.74177  4.38632  4.37433  3.85303  3.45000  1.56675  5.18730  4.06109    173 l - - -
          2.68618  4.42225  2.77519  2.73123  3.46354  2.40513  3.72494  3.29354  2.67741  2.69355  4.24690  2.90347  2.73739  3.18146  2.89801  2.37887  2.77519  2.98518  4.58477  3.61503
          0.02176  4.23424  4.95658  0.61958  0.77255  0.48576  0.95510
    171   1.78298  5.00154  2.99286  2.30866  4.31477  3.48365  3.67712  3.73238  2.34151  3.28594  4.09580  3.00546  3.89708  2.46387  2.22758  2.74676  2.97071  3.38320  5.47176  4.14677    174 a - - -
          2.68597  4.42235  2.77494  2.73133  3.46364  2.40523  3.72504  3.29364  2.67751  2.69365  4.24700  2.90356  2.73749  3.18156  2.89811  2.37897  2.77463  2.98497  4.58487  3.61513
          0.33159  1.29033  4.95658  0.67622  0.71037  0.48576  0.95510
    172   2.74585  5.00827  3.05605  2.52769  4.37189  3.48781  3.68031  3.79502  2.30213  3.33063  4.13599  3.02884  2.45100  2.47527  1.89685  2.42829  2.98040  3.43141  5.49393  4.17739    177 r - - -
          2.68618  4.42225  2.77519  2.73123  3.46354  2.40513  3.72494  3.29354  2.67741  2.69355  4.24690  2.90347  2.73739  3.18146  2.89801  2.37887  2.77519  2.98518  4.58477  3.61503
          0.02176  4.23424  4.95658  0.61958  0.77255  0.48576  0.95510
    173   2.97439  3.06735  4.64334  4.07942  1.85206  4.11840  4.33931  2.39190  3.92191  1.33372  3.12411  4.18429  4.44538  4.05801  4.01443  3.44537  3.21266  2.34834  4.75026  3.43416    178 l - - -
          2.68618  4.42225  2.77519  2.73123  3.46354  2.40513  3.72494  3.29354  2.67741  2.69355  4.24690  2.90347  2.73739  3.18146  2.89801  2.37887  2.77519  2.98518  4.58477  3.61503
          0.02176  4.23424  4.95658  0.61958  0.77255  0.48576  0.95510
    174   2.43262  2.04298  3.77822  3.28707  3.82655  3.27215  4.15235  3.17250  3.18121  2.90829  3.78903  3.48602  3.89664  3.49667  3.18659  2.25239  1.72653  2.84692  5.25632  4.04906    179 t - - -
          2.68618  4.42225  2.77519  2.73123  3.46354  2.40513  3.72494  3.29354  2.67741  2.69355  4.24690  2.90347  2.73739  3.18146  2.89801  2.37887  2.77519  2.98518  4.58477  3.61503
          0.09670  4.23424  2.55515  0.61958  0.77255  0.48576  0.95510
    175   1.72708  4.64502  3.15587  2.65898  4.16769  3.12044  3.79745  3.57335  2.54980  3.18929  4.01459  3.10182  2.99726  2.97063  2.13859  2.64647  2.87280  3.20348  5.42301  4.13241    180 a - - -
          2.68618  4.42225  2.77519  2.73123  3.46354  2.40513  3.72494  3.29354  2.67741  2.69355  4.24690  2.90347  2.73739  3.18146  2.89801  2.37887  2.77519  2.98518  4.58477  3.61503
          0.02344  4.16097  4.88332  0.61958  0.77255  0.57435  0.82799
    176   2.65428  4.76211  2.30462  2.25006  3.95391  3.46095  3.70347  3.31009  2.54018  2.11959  3.36476  3.01310  3.87221  2.87948  2.99014  2.71161  2.88956  3.03247  5.28361  3.96420    181 l - - -
          2.68618  4.42225  2.77519  2.73123  3.46354  2.40513  3.72494  3.29354  2.67741  2.69355  4.24690  2.90347  2.73739  3.18146  2.89801  2.37887  2.77519  2.98518  4.58477  3.61503
          0.02344  4.16097  4.88332  0.61958  0.77255  0.43410  1.04368
    177   2.75342  5.14724  2.32952  1.86250  4.47687  3.37913  3.72129  3.93576  2.55752  3.47482  4.26792  2.88156  3.86582  2.85638  3.06358  2.37075  1.93131  3.54182  5.65897  4.25524    182 e - - -
          2.68618  4.42225  2.77519  2.73123  3.46354  2.40513  3.72494  3.29354  2.67741  2.69355  4.24690  2.90347  2.73739  3.18146  2.89801  2.37887  2.77519  2.98518  4.58477  3.61503
          0.02176  4.23424  4.95658  0.61958  0.77255  0.48576  0.95510
    178   2.22557  4.99801  2.56428  2.38574  4.36536  2.45158  3.68039  3.81952  2.47306  3.36293  4.14361  2.91958  3.13191  2.49337  2.95998  2.33448  2.90861  3.42410  5.54824  4.16845    183 a - - -
          2.68618  4.42225  2.77519  2.73123  3.46354  2.40513  3.72494  3.29354  2.67741  2.69355  4.24690  2.90347  2.73739  3.18146  2.89801  2.37887  2.77519  2.98518  4.58477  3.61503
          0.02176  4.23424  4.95658  0.61958  0.77255  0.48576  0.95510
    179   2.65954  4.49004  3.33607  2.80715  3.59389  3.56704  3.32772  2.98551  2.73972  2.29078  3.59844  2.22960  3.96642  3.09484  3.11037  2.82536  2.89756  2.06970  5.02184  3.73203    184 v - - -
          2.68618  4.42225  2.77519  2.73123  3.46354  2.40513  3.72494  3.29354  2.67741  2.69355  4.24690  2.90347  2.73739  3.18146  2.89801  2.37887  2.77519  2.98518  4.58477  3.61503
          0.02176  4.23424  4.95658  0.61958  0.77255  0.48576  0.95510
    180   2.47847  4.41394  3.48195  3.16066  4.30577  3.19944  4.24886  3.63685  3.16274  3.36120  4.24714  3.41291  1.72715  3.50814  3.48632  2.64701  1.39947  3.20946  5.65829  4.42987    185 t - - -
          2.68618  4.42225  2.77519  2.73123  3.46354  2.40513  3.72494  3.29354  2.67741  2.69355  4.24690  2.90347  2.73739  3.18146  2.89801  2.37887  2.77519  2.98518  4.58477  3.61503
          0.02176  4.23424  4.95658  0.61958  0.77255  0.48576  0.95510
    181   2.22141  4.21687  4.06850  3.49490  3.30590  3.81991  4.14270  1.69859  3.38997  2.06117  2.73713  3.75816  3.41574  3.63774  3.61565  3.10894  2.95689  2.22982  4.88058  3.68894    186 i - - -
          2.68618  4.42225  2.77519  2.73123  3.46354  2.40513  3.72494  3.29354  2.67741  2.69355  4.24690  2.90347  2.73739  3.18146  2.89801  2.37887  2.77519  2.98518  4.58477  3.61503
          0.02176  4.23424  4.95658  0.61958  0.77255  0.48576  0.95510
    182   2.48013  4.41609  3.47971  3.16471  4.31615  3.19809  4.25558  3.64752  3.16894  3.37167  4.25892  3.41538  1.55845  3.51520  3.49101  2.64855  1.52974  3.21755  5.66765  4.43969    187 t - - -
          2.68618  4.42225  2.77519  2.73123  3.46354  2.40513  3.72494  3.29354  2.67741  2.69355  4.24690  2.90347  2.73739  3.18146  2.89801  2.37887  2.77519  2.98518  4.58477  3.61503
          0.02176  4.23424  4.95658  0.61958  0.77255  0.48576  0.95510
    183   3.42578  5.56131  0.51254  2.63895  4.99802  3.52820  4.31035  4.67888  3.47156  4.22673  5.22787  3.20818  4.20712  3.56032  4.02582  3.35720  3.77692  4.28379  6.08987  4.83042    188 D - - -
          2.68618  4.42225  2.77519  2.73123  3.46354  2.40513  3.72494  3.29354  2.67741  2.69355  4.24690  2.90347  2.73739  3.18146  2.89801  2.37887  2.77519  2.98518  4.58477  3.61503
          0.02176  4.23424  4.95658  0.61958  0.77255  0.48576  0.95510
    184   2.71620  4.34110  3.76292  3.18135  3.38909  3.72655  3.98495  2.67937  2.99927  1.66164  2.51387  3.53429  4.09602  3.35883  2.63030  2.99873  2.56984  2.52508  4.92685  3.72404    189 l - - -
          2.68618  4.42225  2.77519  2.73123  3.46354  2.40513  3.72494  3.29354  2.67741  2.69355  4.24690  2.90347  2.73739  3.18146  2.89801  2.37887  2.77519  2.98518  4.58477  3.61503
          0.02176  4.23424  4.95658  0.61958  0.77255  0.48576  0.95510
    185   1.60427  5.21117  1.62816  2.22569  4.60980  3.34403  3.84652  4.04254  2.78133  3.62586  4.45788  2.88455  3.91805  3.00834  3.31379  2.82228  3.15179  3.64766  5.83150  4.40966    190 a - - -
          2.68618  4.42225  2.77519  2.73123  3.46354  2.40513  3.72494  3.29354  2.67741  2.69355  4.24690  2.90347  2.73739  3.18146  2.89801  2.37887  2.77519  2.98518  4.58477  3.61503
          0.02176  4.23424  4.95658  0.61958  0.77255  0.48576  0.95510
    186   1.61315  4.45822  3.41681  2.94227  4.07885  3.29995  3.99740  3.41496  2.83459  3.11881  3.98010  3.29021  3.88523  3.22660  2.73387  2.66066  1.72704  3.05948  5.42181  4.17249    191 a - - -
          2.68618  4.42225  2.77519  2.73123  3.46354  2.40513  3.72494  3.29354  2.67741  2.69355  4.24690  2.90347  2.73739  3.18146  2.89801  2.37887  2.77519  2.98518  4.58477  3.61503
          0.02176  4.23424  4.95658  0.61958  0.77255  0.48576  0.95510
    187   3.52430  4.82294  5.02024  4.53376  1.56109  4.65185  4.51159  2.48270  4.37865  0.99791  3.07299  4.62714  4.85847  4.40928  4.43410  4.02876  3.74709  2.63724  4.68995  3.21845    192 l - - -
          2.68618  4.42225  2.77519  2.73123  3.46354  2.40513  3.72494  3.29354  2.67741  2.69355  4.24690  2.90347  2.73739  3.18146  2.89801  2.37887  2.77519  2.98518  4.58477  3.61503
          0.02176  4.23424  4.95658  0.61958  0.77255  0.48576  0.95510
    188   2.26325  4.88623  2.70300  2.22590  4.14018  3.44269  3.23082  3.56380  2.43975  3.15182  3.95671  2.96177  3.84162  2.79534  2.60478  2.65851  2.87144  2.39213  5.37950  4.03345    193 e - - -
          2.68618  4.42225  2.77519  2.73123  3.46354  2.40513  3.72494  3.29354  2.67741  2.69355  4.24690  2.90347  2.73739  3.18146  2.89801  2.37887  2.77519  2.98518  4.58477  3.61503
          0.02176  4.23424  4.95658  0.61958  0.77255  0.48576  0.95510
    189   2.23901  5.11426  2.14442  2.18693  4.42900  3.39765  3.65140  3.89359  2.21824  3.41333  4.18446  2.88197  3.83197  2.76964  2.92918  2.41236  2.57081  3.49230  5.58072  4.18205    194 d - - -
          2.68618  4.42225  2.77519  2.73123  3.46354  2.40513  3.72494  3.29354  2.67741  2.69355  4.24690  2.90347  2.73739  3.18146  2.89801  2.37887  2.77519  2.98518  4.58477  3.61503
          0.02176  4.23424  4.95658  0.61958  0.77255  0.48576  0.95510
    190   2.83900  5.19812  2.93289  1.62596  4.52423  3.51010  2.88187  3.97918  2.26681  3.46724  4.26789  2.99478  3.92996  2.79773  1.97790  2.80873  3.05826  3.60016  5.57975  4.24357    195 e - - -
          2.68618  4.42225  2.77519  2.73123  3.46354  2.40513  3.72494  3.29354  2.67741  2.69355  4.24690  2.90347  2.73739  3.18146  2.89801  2.37887  2.77519  2.98518  4.58477  3.61503
          0.02176  4.23424  4.95658  0.61958  0.77255  0.48576  0.95510
    191   3.44050  4.75147  5.07587  4.50115  2.57083  4.68072  4.89773  2.35149  4.36404  1.01469  1.65722  4.71869  4.83528  4.39355  4.42999  4.02468  3.65190  2.54173  5.12735  4.01691    196 l - - -
          2.68618  4.42225  2.77519  2.73123  3.46354  2.40513  3.72494  3.29354  2.67741  2.69355  4.24690  2.90347  2.73739  3.18146  2.89801  2.37887  2.77519  2.98518  4.58477  3.61503
          0.02176  4.23424  4.95658  0.61958  0.77255  0.48576  0.95510
    192   1.70765  4.68293  2.94543  2.57955  4.01068  3.01186  3.08179  3.41381  2.59704  3.04966  3.88221  3.06443  3.86339  2.93568  3.03922  2.67590  2.53103  2.94849  5.31991  4.01164    197 a - - -
          2.68618  4.42225  2.77519  2.73123  3.46354  2.40513  3.72494  3.29354  2.67741  2.69355  4.24690  2.90347  2.73739  3.18146  2.89801  2.37887  2.77519  2.98518  4.58477  3.61503
          0.02176  4.23424  4.95658  0.61958  0.77255  0.48576  0.95510
    193   1.78241  4.63543  3.15118  2.70005  4.13657  3.35470  3.86130  3.50637  2.67078  3.16142  4.00715  3.14126  3.87984  2.24061  3.07000  2.68204  2.02115  3.15710  5.43639  4.14508    198 a - - -
          2.68618  4.42225  2.77519  2.73123  3.46354  2.40513  3.72494  3.29354  2.67741  2.69355  4.24690  2.90347  2.73739  3.18146  2.89801  2.37887  2.77519  2.98518  4.58477  3.61503
          0.02176  4.23424  4.95658  0.61958  0.77255  0.48576  0.95510
    194   1.42924  4.31429  4.13409  3.72983  3.88426  3.51925  4.55791  2.45376  3.65252  2.70453  3.79005  3.84680  4.15740  3.94333  3.89573  2.94546  3.02964  1.38717  5.50727  4.29750    199 v - - -
          2.68618  4.42225  2.77519  2.73123  3.46354  2.40513  3.72494  3.29354  2.67741  2.69355  4.24690  2.90347  2.73739  3.18146  2.89801  2.37887  2.77519  2.98518  4.58477  3.61503
          0.02176  4.23424  4.95658  0.61958  0.77255  0.48576  0.95510
    195   3.46491  5.24697  3.99706  3.45056  4.69686  3.86207  4.15660  4.27819  2.47583  3.72817  4.73181  3.77552  4.35884  3.37035  0.54348  3.53995  3.71363  3.98944  5.63933  4.56034    200 R - - -
          2.68618  4.42225  2.77519  2.73123  3.46354  2.40513  3.72494  3.29354  2.67741  2.69355  4.24690  2.90347  2.73739  3.18146  2.89801  2.37887  2.77519  2.98518  4.58477  3.61503
          0.02176  4.23424  4.95658  0.61958  0.77255  0.48576  0.95510
    196   2.79207  5.17889  2.96037  1.90537  4.53270  3.49760  3.64809  3.96938  2.18201  3.45304  4.23880  2.97795  3.90299  2.46988  1.87097  2.49360  3.01077  3.57917  5.57447  4.23619    201 r - - -
          2.68618  4.42225  2.77519  2.73123  3.46354  2.40513  3.72494  3.29354  2.67741  2.69355  4.24690  2.90347  2.73739  3.18146  2.89801  2.37887  2.77519  2.98518  4.58477  3.61503
          0.02176  4.23424  4.95658  0.61958  0.77255  0.48576  0.95510
    197   2.29811  5.05256  2.54187  2.37526  4.36981  3.41775  3.63999  3.82188  2.38801  3.35140  4.12717  2.91342  3.83325  1.97390  2.55143  2.65179  2.66737  3.43294  5.52354  4.14540    202 q - - -
          2.68618  4.42225  2.77519  2.73123  3.46354  2.40513  3.72494  3.29354  2.67741  2.69355  4.24690  2.90347  2.73739  3.18146  2.89801  2.37887  2.77519  2.98518  4.58477  3.61503
          0.02176  4.23424  4.95658  0.61958  0.77255  0.48576  0.95510
    198   3.17926  4.90277  3.92563  3.87807  4.98342  0.33980  4.96030  4.68682  4.10760  4.28896  5.27861  4.09176  4.30377  4.40380  4.28899  3.36389  3.68813  4.14484  5.96712  5.10285    203 G - - -
          2.68618  4.42225  2.77519  2.73123  3.46354  2.40513  3.72494  3.29354  2.67741  2.69355  4.24690  2.90347  2.73739  3.18146  2.89801  2.37887  2.77519  2.98518  4.58477  3.61503
          0.02176  4.23424  4.95658  0.61958  0.77255  0.48576  0.95510
    199   4.01883  5.12022  5.02016  4.79346  1.63738  4.68503  3.53763  3.71344  4.59930  2.99759  4.26966  4.30121  4.96257  4.41555  4.51827  4.05857  4.22408  3.62326  1.54383  1.15740    204 y - - -
          2.68618  4.42225  2.77519  2.73123  3.46354  2.40513  3.72494  3.29354  2.67741  2.69355  4.24690  2.90347  2.73739  3.18146  2.89801  2.37887  2.77519  2.98518  4.58477  3.61503
          0.02176  4.23424  4.95658  0.61958  0.77255  0.48576  0.95510
    200   1.71753  4.35068  4.19582  3.68808  3.62843  3.84301  4.46587  2.20868  3.58919  2.15575  3.52720  3.92626  4.31787  3.87895  3.84472  3.20071  3.10512  1.41552  5.29329  4.08188    205 v - - -
          2.68618  4.42225  2.77519  2.73123  3.46354  2.40513  3.72494  3.29354  2.67741  2.69355  4.24690  2.90347  2.73739  3.18146  2.89801  2.37887  2.77519  2.98518  4.58477  3.61503
          0.02176  4.23424  4.95658  0.61958  0.77255  0.48576  0.95510
    201   3.24429  4.58127  4.89474  4.38756  3.42979  4.51032  4.99270  2.00982  4.23340  1.26025  3.25895  4.59720  4.80639  4.45182  4.38826  3.89525  3.50320  1.20820  5.42142  4.25373    206 v - - -
          2.68618  4.42225  2.77519  2.73123  3.46354  2.40513  3.72494  3.29354  2.67741  2.69355  4.24690  2.90347  2.73739  3.18146  2.89801  2.37887  2.77519  2.98518  4.58477  3.61503
          0.02176  4.23424  4.95658  0.61958  0.77255  0.48576  0.95510
    202   2.45437  3.21783  3.35725  2.92374  4.20144  3.21643  4.03849  3.62408  2.92544  3.28683  4.11638  1.78401  3.84387  3.25726  3.31059  1.62138  2.85151  3.19701  5.52930  4.25505    207 s - - -
          2.68623  4.42230  2.77444  2.73128  3.46359  2.40518  3.72499  3.29359  2.67746  2.69360  4.24695  2.90351  2.73744  3.18151  2.89806  2.37892  2.77524  2.98523  4.58482  3.61508
          0.33159  1.29033  4.95658  0.18493  1.77880  0.48576  0.95510
    203   2.76997  5.13890  2.94124  2.20851  4.48147  3.48221  3.65377  3.91984  2.28450  3.42060  4.20891  2.97110  3.89327  1.88372  2.18897  2.32204  2.99383  3.53541  5.55798  4.21450    209 q - - -
          2.68618  4.42225  2.77519  2.73123  3.46354  2.40513  3.72494  3.29354  2.67741  2.69355  4.24690  2.90347  2.73739  3.18146  2.89801  2.37887  2.77519  2.98518  4.58477  3.61503
          0.02176  4.23424  4.95658  0.61958  0.77255  0.48576  0.95510
    204   2.33541  4.90386  2.83346  1.69358  4.36209  3.35375  3.76738  3.78960  2.58605  3.37271  4.17579  2.97329  3.85664  2.91453  3.05537  1.98278  2.63718  3.39751  5.58128  4.22256    210 e - - -
          2.68618  4.42225  2.77519  2.73123  3.46354  2.40513  3.72494  3.29354  2.67741  2.69355  4.24690  2.90347  2.73739  3.18146  2.89801  2.37887  2.77519  2.98518  4.58477  3.61503
          0.02176  4.23424  4.95658  0.61958  0.77255  0.48576  0.95510
    205   2.74086  4.44837  3.82132  3.42413  1.54788  3.57284  3.99760  3.10306  3.38824  2.74095  3.77223  3.63462  4.13034  3.65167  3.65368  1.64745  3.08958  2.87820  4.62923  3.08756    211 f - - -
          2.68618  4.42225  2.77519  2.73123  3.46354  2.40513  3.72494  3.29354  2.67741  2.69355  4.24690  2.90347  2.73739  3.18146  2.89801  2.37887  2.77519  2.98518  4.58477  3.61503
          0.02176  4.23424  4.95658  0.61958  0.77255  0.48576  0.95510
    206   2.95692  5.37692  2.57159  1.53013  4.68820  3.43368  3.78771  4.16847  2.53738  3.66124  4.49572  2.91777  3.95939  1.62920  2.96056  2.89269  3.20861  3.77942  5.79695  4.40335    212 e - - -
          2.68618  4.42225  2.77519  2.73123  3.46354  2.40513  3.72494  3.29354  2.67741  2.69355  4.24690  2.90347  2.73739  3.18146  2.89801  2.37887  2.77519  2.98518  4.58477  3.61503
          0.02176  4.23424  4.95658  0.61958  0.77255  0.48576  0.95510
    207   2.32759  5.07993  2.89366  1.94621  4.39611  3.42587  3.00273  3.85396  2.34479  3.36726  4.13396  2.90802  3.28292  2.46887  2.51029  2.64147  2.89454  3.45631  5.52493  4.14411    213 e - - -
          2.68618  4.42225  2.77519  2.73123  3.46354  2.40513  3.72494  3.29354  2.67741  2.69355  4.24690  2.90347  2.73739  3.18146  2.89801  2.37887  2.77519  2.98518  4.58477  3.61503
          0.02176  4.23424  4.95658  0.61958  0.77255  0.48576  0.95510
    208   2.93874  5.05919  2.10734  2.62647  4.80962  0.90421  4.17973  4.35139  3.22978  3.93719  4.81211  3.13408  4.02632  3.40016  3.72758  2.96694  3.33301  3.87236  5.99386  4.69170    214 g - - -
          2.68618  4.42225  2.77519  2.73123  3.46354  2.40513  3.72494  3.29354  2.67741  2.69355  4.24690  2.90347  2.73739  3.18146  2.89801  2.37887  2.77519  2.98518  4.58477  3.61503
          0.02176  4.23424  4.95658  0.61958  0.77255  0.48576  0.95510
    209   3.01728  4.81039  3.77333  3.14942  3.78191  3.81472  3.93538  3.14115  2.45890  1.60353  3.74654  3.51902  4.20231  3.17459  1.52156  3.17381  3.23815  3.01080  5.22591  3.98022    215 r - - -
          2.68618  4.42225  2.77519  2.73123  3.46354  2.40513  3.72494  3.29354  2.67741  2.69355  4.24690  2.90347  2.73739  3.18146  2.89801  2.37887  2.77519  2.98518  4.58477  3.61503
          0.02176  4.23424  4.95658  0.61958  0.77255  0.48576  0.95510
    210   2.76808  4.77642  3.41847  2.88660  4.28130  3.49708  3.86592  3.63146  2.40813  3.25302  4.13534  3.28085  3.99747  3.04636  1.63730  2.86175  1.64287  3.30168  5.47293  4.23448    216 r - - -
          2.68618  4.42225  2.77519  2.73123  3.46354  2.40513  3.72494  3.29354  2.67741  2.69355  4.24690  2.90347  2.73739  3.18146  2.89801  2.37887  2.77519  2.98518  4.58477  3.61503
          0.02176  4.23424  4.95658  0.61958  0.77255  0.48576  0.95510
    211   2.50287  4.30532  3.79469  3.40759  3.92742  3.31842  4.32052  2.94340  3.35492  2.93787  3.91064  3.58565  3.97978  3.66711  3.63590  1.45635  2.92140  1.54024  5.42510  4.18359    217 s - - -
          2.68618  4.42225  2.77519  2.73123  3.46354  2.40513  3.72494  3.29354  2.67741  2.69355  4.24690  2.90347  2.73739  3.18146  2.89801  2.37887  2.77519  2.98518  4.58477  3.61503
          0.02176  4.23424  4.95658  0.61958  0.77255  0.48576  0.95510
    212   3.10690  4.56728  4.61633  4.30532  3.84524  4.08759  5.05478  2.10697  4.17991  2.47766  3.76834  4.43380  4.63878  4.52026  4.35605  3.62584  3.46628  0.66428  5.68587  4.43442    218 V - - -
          2.68618  4.42225  2.77519  2.73123  3.46354  2.40513  3.72494  3.29354  2.67741  2.69355  4.24690  2.90347  2.73739  3.18146  2.89801  2.37887  2.77519  2.98518  4.58477  3.61503
          0.02176  4.23424  4.95658  0.61958  0.77255  0.48576  0.95510
    213   0.59680  4.41619  3.87329  3.70040  4.45553  3.22778  4.67314  3.63882  3.72733  3.50207  4.50555  3.74464  4.00259  4.03658  3.94081  2.76946  3.07281  3.22731  5.84411  4.69184    219 A - - -
          2.68618  4.42225  2.77519  2.73123  3.46354  2.40513  3.72494  3.29354  2.67741  2.69355  4.24690  2.90347  2.73739  3.18146  2.89801  2.37887  2.77519  2.98518  4.58477  3.61503
          0.02176  4.23424  4.95658  0.61958  0.77255  0.48576  0.95510
    214   0.83691  4.25399  3.72262  3.48247  4.46456  3.05359  4.49269  3.80860  3.52519  3.57535  4.42555  3.53017  3.83479  3.80184  3.78792  2.02795  2.84693  3.26202  5.83886  4.64337    220 a - - -
          2.68618  4.42225  2.77519  2.73123  3.46354  2.40513  3.72494  3.29354  2.67741  2.69355  4.24690  2.90347  2.73739  3.18146  2.89801  2.37887  2.77519  2.98518  4.58477  3.61503
          0.02176  4.23424  4.95658  0.61958  0.77255  0.48576  0.95510
    215   1.75682  4.38945  3.52408  3.28462  4.43867  3.15381  4.38689  3.77297  3.34891  3.50819  4.40021  3.47578  1.12839  3.66646  3.64928  2.63707  2.94242  3.29408  5.78824  4.58043    221 p - - -
          2.68618  4.42225  2.77519  2.73123  3.46354  2.40513  3.72494  3.29354  2.67741  2.69355  4.24690  2.90347  2.73739  3.18146  2.89801  2.37887  2.77519  2.98518  4.58477  3.61503
          0.02176  4.23424  4.95658  0.61958  0.77255  0.48576  0.95510
    216   3.21899  4.51881  5.00474  4.53160  3.74639  4.59063  5.25206  1.58082  4.41810  2.24365  3.54556  4.72251  4.91735  4.69465  4.60956  4.00101  3.49489  0.81698  5.74022  4.51711    222 v - - -
          2.68618  4.42225  2.77519  2.73123  3.46354  2.40513  3.72494  3.29354  2.67741  2.69355  4.24690  2.90347  2.73739  3.18146  2.89801  2.37887  2.77519  2.98518  4.58477  3.61503
          0.02176  4.23424  4.95658  0.61958  0.77255  0.48576  0.95510
    217   2.78545  4.62927  3.49859  2.91594  3.78946  3.63427  3.48836  3.15414  2.47813  2.84622  3.75964  3.32064  4.03628  3.06369  1.85800  2.93405  3.01784  1.76270  5.14210  3.88026    223 v - - -
          2.68618  4.42225  2.77519  2.73123  3.46354  2.40513  3.72494  3.29354  2.67741  2.69355  4.24690  2.90347  2.73739  3.18146  2.89801  2.37887  2.77519  2.98518  4.58477  3.61503
          0.02176  4.23424  4.95658  0.61958  0.77255  0.48576  0.95510
    218   3.06053  5.41048  0.96163  2.37119  4.95267  2.11883  4.03876  4.50886  3.11084  4.03558  4.90815  2.93690  4.00986  3.23013  3.69670  2.99703  3.40470  4.04314  6.12071  4.69715    224 d - - -
          2.68618  4.42225  2.77519  2.73123  3.46354  2.40513  3.72494  3.29354  2.67741  2.69355  4.24690  2.90347  2.73739  3.18146  2.89801  2.37887  2.77519  2.98518  4.58477  3.61503
          0.02176  4.23424  4.95658  0.61958  0.77255  0.48576  0.95510
    219   2.19346  4.76131  3.11778  2.61188  4.26970  2.76964  3.77742  3.68891  2.50715  3.27653  4.08681  3.07874  2.67244  2.93144  1.87716  2.66895  2.90555  3.30565  5.48571  4.17660    225 r - - -
          2.68618  4.42225  2.77519  2.73123  3.46354  2.40513  3.72494  3.29354  2.67741  2.69355  4.24690  2.90347  2.73739  3.18146  2.89801  2.37887  2.77519  2.98518  4.58477  3.61503
          0.02176  4.23424  4.95658  0.61958  0.77255  0.48576  0.95510
    220   2.66341  5.01964  2.11286  2.38211  4.29942  3.42441  2.76767  3.75715  2.40204  2.87224  4.08460  2.91956  3.83454  2.76458  2.60284  2.38810  2.89709  3.38324  5.48183  4.10578    226 d - - -
          2.68618  4.42225  2.77519  2.73123  3.46354  2.40513  3.72494  3.29354  2.67741  2.69355  4.24690  2.90347  2.73739  3.18146  2.89801  2.37887  2.77519  2.98518  4.58477  3.61503
          0.02176  4.23424  4.95658  0.61958  0.77255  0.48576  0.95510
    221   2.95058  5.11083  1.96965  2.56723  4.82373  0.97527  4.14033  4.36394  3.18839  3.93928  4.81048  3.08791  4.01757  3.35218  3.70349  2.96258  3.33368  3.88882  6.00761  4.68063    227 g - - -
          2.68618  4.42225  2.77519  2.73123  3.46354  2.40513  3.72494  3.29354  2.67741  2.69355  4.24690  2.90347  2.73739  3.18146  2.89801  2.37887  2.77519  2.98518  4.58477  3.61503
          0.02176  4.23424  4.95658  0.61958  0.77255  0.48576  0.95510
    222   3.10365  5.25797  3.43057  2.83062  4.66346  3.72273  3.72481  4.07129  2.05116  3.50848  4.37691  3.25669  4.11022  1.66094  1.40753  3.09516  3.28667  3.74282  5.55877  4.35186    228 r - - -
          2.68618  4.42225  2.77519  2.73123  3.46354  2.40513  3.72494  3.29354  2.67741  2.69355  4.24690  2.90347  2.73739  3.18146  2.89801  2.37887  2.77519  2.98518  4.58477  3.61503
          0.02176  4.23424  4.95658  0.61958  0.77255  0.48576  0.95510
    223   2.64729  4.39741  3.80645  3.41908  3.85305  3.47850  4.34144  2.76658  3.35063  2.75989  3.81841  3.65614  1.67233  3.68782  3.63128  2.90380  3.03120  1.49021  5.39976  4.16517    229 v - - -
          2.68618  4.42225  2.77519  2.73123  3.46354  2.40513  3.72494  3.29354  2.67741  2.69355  4.24690  2.90347  2.73739  3.18146  2.89801  2.37887  2.77519  2.98518  4.58477  3.61503
          0.02176  4.23424  4.95658  0.61958  0.77255  0.48576  0.95510
    224   2.33757  4.29556  4.08291  3.54286  3.57208  3.80800  4.31529  2.00458  3.46075  2.45961  3.49265  3.81282  4.24682  3.73852  3.72954  3.13307  1.92455  1.61089  5.16273  3.95247    230 v - - -
          2.68618  4.42225  2.77519  2.73123  3.46354  2.40513  3.72494  3.29354  2.67741  2.69355  4.24690  2.90347  2.73739  3.18146  2.89801  2.37887  2.77519  2.98518  4.58477  3.61503
          0.02176  4.23424  4.95658  0.61958  0.77255  0.48576  0.95510
    225   1.51408  4.31048  3.60834  3.41804  4.59399  1.10630  4.51136  3.98363  3.55113  3.71067  4.54686  3.51455  3.85245  3.80859  3.83135  2.56219  2.89427  3.38863  5.92212  4.74635    231 g - - -
          2.68618  4.42225  2.77519  2.73123  3.46354  2.40513  3.72494  3.29354  2.67741  2.69355  4.24690  2.90347  2.73739  3.18146  2.89801  2.37887  2.77519  2.98518  4.58477  3.61503
          0.02176  4.23424  4.95658  0.61958  0.77255  0.48576  0.95510
    226   1.13672  4.29572  3.64241  3.42339  4.55685  1.50070  4.49362  3.94224  3.52958  3.66876  4.50249  3.51362  3.84499  3.78925  3.81245  2.55050  2.87709  3.35829  5.89153  4.71365    232 a - - -
          2.68618  4.42225  2.77519  2.73123  3.46354  2.40513  3.72494  3.29354  2.67741  2.69355  4.24690  2.90347  2.73739  3.18146  2.89801  2.37887  2.77519  2.98518  4.58477  3.61503
          0.02176  4.23424  4.95658  0.61958  0.77255  0.48576  0.95510
    227   3.31527  4.58301  5.13815  4.60135  3.44203  4.71548  5.16415  1.32580  4.48602  1.30122  3.22323  4.79962  4.92622  4.62781  4.60421  4.08850  3.55454  1.58631  5.49028  4.37786    233 l - - -
          2.68618  4.42225  2.77519  2.73123  3.46354  2.40513  3.72494  3.29354  2.67741  2.69355  4.24690  2.90347  2.73739  3.18146  2.89801  2.37887  2.77519  2.98518  4.58477  3.61503
          0.02176  4.23424  4.95658  0.61958  0.77255  0.48576  0.95510
    228   2.53504  4.45196  3.56942  3.41893  4.46518  3.17751  4.50939  4.04589  3.51868  3.74274  4.64731  3.57138  3.94932  3.84064  3.78110  0.65290  3.04510  3.49759  5.81023  4.55586    234 S - - -
          2.68618  4.42225  2.77519  2.73123  3.46354  2.40513  3.72494  3.29354  2.67741  2.69355  4.24690  2.90347  2.73739  3.18146  2.89801  2.37887  2.77519  2.98518  4.58477  3.61503
          0.02176  4.23424  4.95658  0.61958  0.77255  0.48576  0.95510
    229   3.26766  4.53078  5.12072  4.59403  3.55720  4.69674  5.19064  1.40952  4.48836  1.57767  3.34303  4.78395  4.93033  4.66943  4.62697  4.07317  3.51290  1.21371  5.56693  4.41835    235 v - - -
          2.68618  4.42225  2.77519  2.73123  3.46354  2.40513  3.72494  3.29354  2.67741  2.69355  4.24690  2.90347  2.73739  3.18146  2.89801  2.37887  2.77519  2.98518  4.58477  3.61503
          0.02176  4.23424  4.95658  0.61958  0.77255  0.48576  0.95510
    230   1.20413  4.26704  3.67993  3.39876  4.47368  3.05461  4.43281  3.85394  3.44034  3.58176  4.41357  3.48858  3.82313  3.71856  3.73152  1.36849  2.83492  3.29178  5.82830  4.62610    236 a - - -
          2.68618  4.42225  2.77519  2.73123  3.46354  2.40513  3.72494  3.29354  2.67741  2.69355  4.24690  2.90347  2.73739  3.18146  2.89801  2.37887  2.77519  2.98518  4.58477  3.61503
          0.02176  4.23424  4.95658  0.61958  0.77255  0.48576  0.95510
    231   3.17926  4.90277  3.92563  3.87807  4.98342  0.33980  4.96030  4.68682  4.10760  4.28896  5.27861  4.09176  4.30377  4.40380  4.28899  3.36389  3.68813  4.14484  5.96712  5.10285    237 G - - -
          2.68618  4.42225  2.77519  2.73123  3.46354  2.40513  3.72494  3.29354  2.67741  2.69355  4.24690  2.90347  2.73739  3.18146  2.89801  2.37887  2.77519  2.98518  4.58477  3.61503
          0.02176  4.23424  4.95658  0.61958  0.77255  0.48576  0.95510
    232   3.30687  4.98656  3.95508  3.85693  4.79622  3.65444  4.89035  4.45351  3.94902  4.03249  5.10763  4.12031  0.36573  4.32563  4.13950  3.48895  3.77913  4.05384  5.86581  4.92646    238 P - - -
          2.68618  4.42225  2.77519  2.73123  3.46354  2.40513  3.72494  3.29354  2.67741  2.69355  4.24690  2.90347  2.73739  3.18146  2.89801  2.37887  2.77519  2.98518  4.58477  3.61503
          0.02176  4.23424  4.95658  0.61958  0.77255  0.48576  0.95510
    233   2.57055  4.42764  3.33483  2.86998  3.76206  2.79015  3.91476  1.93834  2.87043  2.83101  3.70934  2.81701  3.92226  3.19069  3.24404  2.04177  2.87172  2.83294  5.16921  3.91570    239 i - - -
          2.68618  4.42225  2.77519  2.73123  3.46354  2.40513  3.72494  3.29354  2.67741  2.69355  4.24690  2.90347  2.73739  3.18146  2.89801  2.37887  2.77519  2.98518  4.58477  3.61503
          0.02176  4.23424  4.95658  0.61958  0.77255  0.48576  0.95510
    234   2.26753  4.29954  3.57688  3.10763  1.97422  2.69887  4.03065  3.08155  3.09168  2.79817  3.68822  3.40634  3.92522  3.37929  3.42070  1.94410  2.84967  2.79468  5.11259  3.85252    240 s - - -
          2.68618  4.42225  2.77519  2.73123  3.46354  2.40513  3.72494  3.29354  2.67741  2.69355  4.24690  2.90347  2.73739  3.18146  2.89801  2.37887  2.77519  2.98518  4.58477  3.61503
          0.02176  4.23424  4.95658  0.61958  0.77255  0.48576  0.95510
    235   2.72403  4.49284  3.53737  2.94917  3.59318  3.65960  3.87308  2.89216  2.70839  1.97885  2.89598  3.36190  4.03583  3.15126  1.99067  2.91992  2.63954  2.70534  5.05343  3.82587    241 l - - -
          2.68618  4.42225  2.77519  2.73123  3.46354  2.40513  3.72494  3.29354  2.67741  2.69355  4.24690  2.90347  2.73739  3.18146  2.89801  2.37887  2.77519  2.98518  4.58477  3.61503
          0.02176  4.23424  4.95658  0.61958  0.77255  0.48576  0.95510
    236   3.52154  4.82156  4.99871  4.52037  1.43587  4.63324  4.45501  2.50472  4.36370  1.08371  3.10262  4.59797  4.84974  4.39756  4.42027  4.01061  3.74574  2.64925  4.63439  3.13702    242 l - - -
          2.68618  4.42225  2.77519  2.73123  3.46354  2.40513  3.72494  3.29354  2.67741  2.69355  4.24690  2.90347  2.73739  3.18146  2.89801  2.37887  2.77519  2.98518  4.58477  3.61503
          0.02176  4.23424  4.95658  0.61958  0.77255  0.48576  0.95510
    237   2.58106  3.36308  2.04883  2.55794  4.13718  3.17185  3.76388  3.54859  2.59385  3.16759  3.98389  3.04318  3.19909  2.92786  3.04853  2.64376  2.16035  3.19277  5.41434  4.09140    243 d - - -
          2.68618  4.42225  2.77519  2.73123  3.46354  2.40513  3.72494  3.29354  2.67741  2.69355  4.24690  2.90347  2.73739  3.18146  2.89801  2.37887  2.77519  2.98518  4.58477  3.61503
          0.02176  4.23424  4.95658  0.61958  0.77255  0.48576  0.95510
    238   2.68224  5.15057  2.44612  1.93888  4.47707  3.21981  3.63394  3.95177  2.39710  3.44971  4.20864  2.87313  3.25452  2.74442  2.24305  2.37305  2.91897  3.53379  5.59819  4.19238    244 e - - -
          2.68618  4.42225  2.77519  2.73123  3.46354  2.40513  3.72494  3.29354  2.67741  2.69355  4.24690  2.90347  2.73739  3.18146  2.89801  2.37887  2.77519  2.98518  4.58477  3.61503
          0.02176  4.23424  4.95658  0.61958  0.77255  0.48576  0.95510
    239   1.98432  4.65369  2.96803  2.50854  3.95577  2.90997  3.75144  3.34949  2.60393  2.99646  3.83399  3.07649  3.59950  2.93879  3.04502  2.67960  2.25627  2.64128  5.27863  3.97667    245 a - - -
          2.68618  4.42225  2.77519  2.73123  3.46354  2.40513  3.72494  3.29354  2.67741  2.69355  4.24690  2.90347  2.73739  3.18146  2.89801  2.37887  2.77519  2.98518  4.58477  3.61503
          0.02176  4.23424  4.95658  0.61958  0.77255  0.48576  0.95510
    240   2.81695  4.57408  3.65874  3.06046  3.68488  3.73071  3.94299  2.80763  2.66560  2.26296  3.60958  3.45331  4.11819  3.20734  1.73228  3.02238  3.05231  1.95940  5.15658  3.91759    246 r - - -
          2.68618  4.42225  2.77519  2.73123  3.46354  2.40513  3.72494  3.29354  2.67741  2.69355  4.24690  2.90347  2.73739  3.18146  2.89801  2.37887  2.77519  2.98518  4.58477  3.61503
          0.02176  4.23424  4.95658  0.61958  0.77255  0.48576  0.95510
    241   2.94542  4.34191  4.50008  3.94097  3.45882  4.16454  4.55971  1.82143  3.83042  1.71272  3.34117  4.16782  4.49854  4.06428  4.02581  3.48463  2.24426  1.49167  5.18672  4.00382    247 v - - -
          2.68618  4.42225  2.77519  2.73123  3.46354  2.40513  3.72494  3.29354  2.67741  2.69355  4.24690  2.90347  2.73739  3.18146  2.89801  2.37887  2.77519  2.98518  4.58477  3.61503
          0.02176  4.23424  4.95658  0.61958  0.77255  0.48576  0.95510
    242   1.62953  4.81709  3.03112  2.28071  4.16605  3.43746  3.73803  3.55954  2.48735  3.17351  4.00111  3.04681  3.88619  2.89911  2.47893  2.71787  2.68093  3.22598  5.41207  4.09912    248 a - - -
          2.68618  4.42225  2.77519  2.73123  3.46354  2.40513  3.72494  3.29354  2.67741  2.69355  4.24690  2.90347  2.73739  3.18146  2.89801  2.37887  2.77519  2.98518  4.58477  3.61503
          0.02176  4.23424  4.95658  0.61958  0.77255  0.48576  0.95510
    243   2.70889  5.18980  2.50591  1.80024  4.51748  3.40271  3.64242  3.99406  2.39791  3.48394  4.24452  2.87230  3.83565  2.31250  2.43955  2.37692  2.94500  3.57309  5.62546  4.21820    249 e - - -
          2.68618  4.42225  2.77519  2.73123  3.46354  2.40513  3.72494  3.29354  2.67741  2.69355  4.24690  2.90347  2.73739  3.18146  2.89801  2.37887  2.77519  2.98518  4.58477  3.61503
          0.02176  4.23424  4.95658  0.61958  0.77255  0.48576  0.95510
    244   2.24960  3.35998  3.90219  3.35853  3.44063  3.52119  4.07679  2.70474  3.26259  1.58684  3.42604  3.58931  4.01182  3.52810  3.51349  2.44361  2.55913  2.47918  4.93438  3.73349    250 l - - -
          2.68618  4.42225  2.77519  2.73123  3.46354  2.40513  3.72494  3.29354  2.67741  2.69355  4.24690  2.90347  2.73739  3.18146  2.89801  2.37887  2.77519  2.98518  4.58477  3.61503
          0.02176  4.23424  4.95658  0.61958  0.77255  0.48576  0.95510
    245   1.28083  4.49572  3.33984  2.88890  4.19286  2.73018  3.98689  3.58151  2.80469  3.23892  4.07593  3.24929  3.86615  3.19700  2.54921  2.63612  2.71524  3.18336  5.49839  4.23980    251 a - - -
          2.68618  4.42225  2.77519  2.73123  3.46354  2.40513  3.72494  3.29354  2.67741  2.69355  4.24690  2.90347  2.73739  3.18146  2.89801  2.37887  2.77519  2.98518  4.58477  3.61503
          0.02176  4.23424  4.95658  0.61958  0.77255  0.48576  0.95510
    246   1.91405  5.08297  2.26912  2.36511  4.40065  3.40948  3.66640  3.85477  2.43480  3.38694  4.16976  2.90708  3.84722  2.30596  2.62263  2.67952  2.94141  3.46658  5.56221  4.17882    252 a - - -
          2.68618  4.42225  2.77519  2.73123  3.46354  2.40513  3.72494  3.29354  2.67741  2.69355  4.24690  2.90347  2.73739  3.18146  2.89801  2.37887  2.77519  2.98518  4.58477  3.61503
          0.02176  4.23424  4.95658  0.61958  0.77255  0.48576  0.95510
    247   1.48512  3.33805  2.15098  2.76484  4.12665  3.30433  3.93954  3.44897  2.83157  3.16922  4.01808  3.18134  3.86956  3.14402  3.25463  2.65255  2.88217  3.09245  5.46235  4.17329    253 a - - -
          2.68618  4.42225  2.77519  2.73123  3.46354  2.40513  3.72494  3.29354  2.67741  2.69355  4.24690  2.90347  2.73739  3.18146  2.89801  2.37887  2.77519  2.98518  4.58477  3.61503
          0.02176  4.23424  4.95658  0.61958  0.77255  0.48576  0.95510
    248   1.54800  4.32004  4.17427  3.76918  3.87137  3.56223  4.58674  2.39111  3.68960  2.67602  3.77205  3.88550  4.19102  3.97960  3.92801  2.98806  3.05033  1.27852  5.51072  4.30063    254 v - - -
          2.68618  4.42225  2.77519  2.73123  3.46354  2.40513  3.72494  3.29354  2.67741  2.69355  4.24690  2.90347  2.73739  3.18146  2.89801  2.37887  2.77519  2.98518  4.58477  3.61503
          0.02176  4.23424  4.95658  0.61958  0.77255  0.48576  0.95510
    249   2.61292  3.11112  3.58737  3.01677  3.42261  3.12229  3.88004  2.45983  2.93880  2.49646  3.39745  3.39277  3.99239  2.81364  2.74140  2.86597  2.84777  2.04700  4.88116  3.65723    255 v - - -
          2.68618  4.42225  2.77519  2.73123  3.46354  2.40513  3.72494  3.29354  2.67741  2.69355  4.24690  2.90347  2.73739  3.18146  2.89801  2.37887  2.77519  2.98518  4.58477  3.61503
          0.02176  4.23424  4.95658  0.61958  0.77255  0.48576  0.95510
    250   2.82448  5.13371  2.96298  1.73080  4.49518  3.50512  3.69099  3.90933  2.28755  3.42614  4.23698  3.01560  3.93286  2.82017  1.77538  2.80895  2.71308  3.54159  5.56972  4.24930    256 e - - -
          2.68618  4.42225  2.77519  2.73123  3.46354  2.40513  3.72494  3.29354  2.67741  2.69355  4.24690  2.90347  2.73739  3.18146  2.89801  2.37887  2.77519  2.98518  4.58477  3.61503
          0.02176  4.23424  4.95658  0.61958  0.77255  0.48576  0.95510
    251   1.25086  4.26932  3.76833  3.43548  4.29808  3.12508  4.41042  3.47541  3.41119  3.33045  4.22651  3.53316  3.86658  3.71152  3.69177  2.57562  1.50005  3.04972  5.70540  4.50944    257 a - - -
          2.68618  4.42225  2.77519  2.73123  3.46354  2.40513  3.72494  3.29354  2.67741  2.69355  4.24690  2.90347  2.73739  3.18146  2.89801  2.37887  2.77519  2.98518  4.58477  3.61503
          0.02176  4.23424  4.95658  0.61958  0.77255  0.48576  0.95510
    252   0.59680  4.41619  3.87329  3.70040  4.45553  3.22778  4.67314  3.63882  3.72733  3.50207  4.50555  3.74464  4.00259  4.03658  3.94081  2.76946  3.07281  3.22731  5.84411  4.69184    258 A - - -
          2.68618  4.42225  2.77519  2.73123  3.46354  2.40513  3.72494  3.29354  2.67741  2.69355  4.24690  2.90347  2.73739  3.18146  2.89801  2.37887  2.77519  2.98518  4.58477  3.61503
          0.02176  4.23424  4.95658  0.61958  0.77255  0.48576  0.95510
    253   2.10505  5.12914  2.44887  2.12528  4.44624  3.00032  3.41736  3.91732  2.39825  3.42308  4.18433  2.57132  3.82185  2.74270  2.57930  2.64034  2.90952  3.50612  5.57838  4.17569    259 a - - -
          2.68618  4.42225  2.77519  2.73123  3.46354  2.40513  3.72494  3.29354  2.67741  2.69355  4.24690  2.90347  2.73739  3.18146  2.89801  2.37887  2.77519  2.98518  4.58477  3.61503
          0.02176  4.23424  4.95658  0.61958  0.77255  0.48576  0.95510
    254   2.69537  4.95182  2.99238  1.81367  4.21813  3.47258  3.05870  3.64458  2.37351  3.21509  4.02358  2.98668  3.87263  2.79873  2.38985  2.70691  2.92317  2.57046  5.41700  4.07950    260 e - - -
          2.68618  4.42225  2.77519  2.73123  3.46354  2.40513  3.72494  3.29354  2.67741  2.69355  4.24690  2.90347  2.73739  3.18146  2.89801  2.37887  2.77519  2.98518  4.58477  3.61503
          0.02176  4.23424  4.95658  0.61958  0.77255  0.48576  0.95510
    255   1.87404  4.40167  4.28438  3.74247  3.40063  4.02351  4.44536  1.97668  3.62530  1.42750  3.28442  4.00942  4.39890  3.88645  3.85402  3.34897  3.17541  2.14159  5.14655  3.96774    261 l - - -
          2.68618  4.42225  2.77519  2.73123  3.46354  2.40513  3.72494  3.29354  2.67741  2.69355  4.24690  2.90347  2.73739  3.18146  2.89801  2.37887  2.77519  2.98518  4.58477  3.61503
          0.02176  4.23424  4.95658  0.61958  0.77255  0.48576  0.95510
    256   3.46491  5.24697  3.99706  3.45056  4.69686  3.86207  4.15660  4.27819  2.47583  3.72817  4.73181  3.77552  4.35884  3.37035  0.54348  3.53995  3.71363  3.98944  5.63933  4.56034    262 R - - -
          2.68618  4.42225  2.77519  2.73123  3.46354  2.40513  3.72494  3.29354  2.67741  2.69355  4.24690  2.90347  2.73739  3.18146  2.89801  2.37887  2.77519  2.98518  4.58477  3.61503
          0.02176  4.23424  4.95658  0.61958  0.77255  0.48576  0.95510
    257   2.73280  5.06641  2.96788  2.22044  4.37446  3.47831  3.64722  3.80867  2.30804  2.82523  4.12925  2.70154  3.87942  1.83069  2.47110  2.72125  2.95645  3.44117  5.49902  4.15614    263 q - - -
          2.68618  4.42225  2.77519  2.73123  3.46354  2.40513  3.72494  3.29354  2.67741  2.69355  4.24690  2.90347  2.73739  3.18146  2.89801  2.37887  2.77519  2.98518  4.58477  3.61503
          0.02176  4.23424  4.95658  0.61958  0.77255  0.48576  0.95510
    258   2.92899  4.49515  4.06871  3.49561  3.35662  3.94419  4.22216  2.54535  3.16865  1.13670  3.27120  3.81172  4.30670  3.59889  2.75024  3.26072  3.16978  2.25302  5.05777  3.86058    264 l - - -
          2.68618  4.42225  2.77519  2.73123  3.46354  2.40513  3.72494  3.29354  2.67741  2.69355  4.24690  2.90347  2.73739  3.18146  2.89801  2.37887  2.77519  2.98518  4.58477  3.61503
          0.02176  4.23424  4.95658  0.61958  0.77255  0.48576  0.95510
    259   2.26657  4.54269  3.20792  2.74395  4.08689  1.94279  3.89475  3.48227  2.77010  3.13775  3.97203  2.61498  2.99356  3.09618  3.18956  2.63579  2.85737  2.45919  5.41146  4.12655    265 g - - -
          2.68618  4.42225  2.77519  2.73123  3.46354  2.40513  3.72494  3.29354  2.67741  2.69355  4.24690  2.90347  2.73739  3.18146  2.89801  2.37887  2.77519  2.98518  4.58477  3.61503
          0.02176  4.23424  4.95658  0.61958  0.77255  0.48576  0.95510
    260   2.61502  3.55104  3.55196  2.98868  3.40850  2.69558  2.70175  2.80965  2.92795  2.52735  3.42597  3.37180  3.98624  3.22987  3.26282  2.85433  2.85272  2.18992  4.87091  2.81843    266 v - - -
          2.68618  4.42225  2.77519  2.73123  3.46354  2.40513  3.72494  3.29354  2.67741  2.69355  4.24690  2.90347  2.73739  3.18146  2.89801  2.37887  2.77519  2.98518  4.58477  3.61503
          0.07453  4.23424  2.85893  0.61958  0.77255  0.48576  0.95510
    261   2.53739  4.64504  3.08168  2.65077  4.28340  1.87994  3.85020  3.71421  2.64677  3.31499  4.12617  3.09082  2.58925  3.01992  2.63006  2.24277  2.87686  3.29789  5.53120  4.22550    267 g - - -
          2.68618  4.42225  2.77519  2.73123  3.46354  2.40513  3.72494  3.29354  2.67741  2.69355  4.24690  2.90347  2.73739  3.18146  2.89801  2.37887  2.77519  2.98518  4.58477  3.61503
          0.02293  4.18264  4.90498  0.61958  0.77255  0.54962  0.86078
    262   2.77518  4.27261  4.10883  3.54257  2.22347  3.85949  4.14145  2.46521  3.43757  1.66796  3.18103  3.79884  2.78213  3.66753  3.65399  3.15366  3.01290  2.10670  4.80409  3.56058    268 l - - -
          2.68618  4.42225  2.77519  2.73123  3.46354  2.40513  3.72494  3.29354  2.67741  2.69355  4.24690  2.90347  2.73739  3.18146  2.89801  2.37887  2.77519  2.98518  4.58477  3.61503
          0.02293  4.18264  4.90498  0.61958  0.77255  0.54962  0.86078
    263   2.57722  4.69343  3.11373  2.62799  4.22506  1.96360  3.79102  3.64060  2.54053  3.24168  4.05878  3.08257  3.17773  2.95519  2.25927  2.64892  2.45089  3.25888  5.46257  4.16126    269 g - - -
          2.68618  4.42225  2.77519  2.73123  3.46354  2.40513  3.72494  3.29354  2.67741  2.69355  4.24690  2.90347  2.73739  3.18146  2.89801  2.37887  2.77519  2.98518  4.58477  3.61503
          0.02293  4.18264  4.90498  0.61958  0.77255  0.54962  0.86078
    264   2.19653  4.88953  2.30322  2.35268  4.14584  3.42874  3.64016  3.57591  2.41827  3.15822  3.96188  2.94650  3.83011  2.78051  2.44986  2.64874  2.86536  3.23533  3.65917  4.02918    270 a - - -
          2.68618  4.42225  2.77519  2.73123  3.46354  2.40513  3.72494  3.29354  2.67741  2.69355  4.24690  2.90347  2.73739  3.18146  2.89801  2.37887  2.77519  2.98518  4.58477  3.61503
          0.07896  4.18264  2.80235  0.61958  0.77255  0.54962  0.86078
    265   2.31749  4.52535  3.22187  2.67408  3.74250  3.47248  3.07795  3.12094  2.59839  2.79576  3.65953  3.13330  3.88286  2.96852  2.66004  2.40510  2.83960  2.17265  5.10829  3.83642    271 v - - -
          2.68618  4.42225  2.77519  2.73123  3.46354  2.40513  3.72494  3.29354  2.67741  2.69355  4.24690  2.90347  2.73739  3.18146  2.89801  2.37887  2.77519  2.98518  4.58477  3.61503
          0.09135  4.12791  2.64247  0.61958  0.77255  0.60998  0.78387
    266   2.57557  4.33120  3.50958  3.00771  3.41543  3.45725  3.87409  2.94903  2.87488  2.63385  3.56419  3.35075  2.97640  3.24397  3.18215  2.78636  2.40215  2.70819  2.08951  3.56757    272 w - - -
          2.68618  4.42225  2.77519  2.73123  3.46354  2.40513  3.72494  3.29354  2.67741  2.69355  4.24690  2.90347  2.73739  3.18146  2.89801  2.37887  2.77519  2.98518  4.58477  3.61503
          0.02589  4.06245  4.78480  0.61958  0.77255  0.67386  0.71281
    267   2.51362  4.54240  3.15276  2.73218  4.18969  1.74921  3.85752  3.58857  2.59986  3.22118  4.06154  3.13072  3.81975  3.05062  2.38992  2.62092  2.36917  3.19704  5.45050  4.18160    273 g - - -
          2.68618  4.42225  2.77519  2.73123  3.46354  2.40513  3.72494  3.29354  2.67741  2.69355  4.24690  2.90347  2.73739  3.18146  2.89801  2.37887  2.77519  2.98518  4.58477  3.61503
          0.02589  4.06245  4.78480  0.61958  0.77255  0.67386  0.71281
    268   2.84712  5.29688  1.41195  2.18928  4.68741  3.24516  3.78063  4.20174  2.75179  3.72149  4.54965  2.28335  3.84687  2.94235  3.31441  2.26921  3.14666  3.76699  5.88376  4.41434    274 d - - -
          2.68599  4.42228  2.77522  2.73126  3.46357  2.40515  3.72497  3.29357  2.67743  2.69358  4.24692  2.90349  2.73742  3.18149  2.89803  2.37889  2.77522  2.98521  4.58347  3.61506
          0.21359  1.64860        *  0.26672  1.45194  0.00000        *
//
HMMER3/f [3.1b2 | February 2015]
NAME  HMMreg12833_1_EUT1.EUT1
LENG  328
ALPH  amino
RF    no
MM    no
CONS  yes
CS    no
MAP   yes
DATE  Fri Nov 20 00:14:25 2020
NSEQ  333
EFFN  2.573616
CKSUM 265782283
STATS LOCAL MSV      -11.0137  0.70059
STATS LOCAL VITERBI  -11.8545  0.70059
STATS LOCAL FORWARD   -5.7125  0.70059
HMM          A        C        D        E        F        G        H        I        K        L        M        N        P        Q        R        S        T        V        W        Y   
            m->m     m->i     m->d     i->m     i->i     d->m     d->d
  COMPO   2.49839  4.29026  3.01541  2.59753  3.28860  3.03898  3.56240  2.94113  2.75980  2.38996  3.69105  3.13665  3.44139  2.80798  2.82205  2.68382  2.77653  2.72516  4.18523  3.58348
          2.68618  4.42225  2.77519  2.73123  3.46354  2.40513  3.72494  3.29354  2.67741  2.69355  4.24690  2.90347  2.73739  3.18146  2.89801  2.37887  2.77519  2.98518  4.58477  3.61503
          0.45270  4.74067  1.03463  0.61958  0.77255  0.00000        *
      1   2.77770  4.84247  3.23969  2.68618  4.07285  3.59062  3.74532  3.42373  1.37322  2.72550  3.16429  3.16097  3.97826  2.91726  2.73103  2.72873  3.00031  3.14532  5.33051  4.04943      1 k - - -
          2.68618  4.42225  2.77519  2.73123  3.46354  2.40513  3.72494  3.29354  2.67741  2.69355  4.24690  2.90347  2.73739  3.18146  2.89801  2.37887  2.77519  2.98518  4.58477  3.61503
          0.02020  4.30817  5.03051  0.61958  0.77255  1.05329  0.42892
      2   2.68679  5.06196  2.70273  2.40254  4.38188  2.85579  3.66373  3.83326  1.90093  3.36507  4.14180  2.88580  3.77437  2.78356  2.77591  2.66083  2.06545  3.44573  5.53938  4.16361      2 k - - -
          2.68618  4.42225  2.77519  2.73123  3.46354  2.40513  3.72494  3.29354  2.67741  2.69355  4.24690  2.90347  2.73739  3.18146  2.89801  2.37887  2.77519  2.98518  4.58477  3.61503
          0.02020  4.30817  5.03051  0.61958  0.77255  1.04962  0.43089
      3   2.65520  4.72205  3.12649  2.56215  3.97056  3.50586  3.70664  3.19119  2.18037  3.00006  3.73814  3.06460  3.23864  2.87999  2.08513  2.53490  2.84153  2.90147  3.91212  3.92222      3 r - - -
          2.68575  4.42306  2.77529  2.73185  3.46409  2.40582  3.71731  3.29338  2.67821  2.69135  4.24770  2.90298  2.73768  3.18227  2.89865  2.37949  2.77502  2.98574  4.58558  3.61584
          0.87919  0.54756  5.03212  1.84480  0.17204  0.89337  0.52640
      4   2.65479  4.23547  3.41861  3.23211  3.33907  3.11675  3.97836  2.56328  3.15583  1.76981  3.03950  3.55362  3.34343  3.42273  3.43316  2.96508  2.86899  2.08630  4.83626  3.28674     11 l - - -
          2.68618  4.42225  2.77519  2.73123  3.46354  2.40513  3.72494  3.29354  2.67741  2.69355  4.24690  2.90347  2.73739  3.18146  2.89801  2.37887  2.77519  2.98518  4.58477  3.61503
          0.01873  4.38307  5.10541  0.61958  0.77255  0.99009  0.46449
      5   2.26207  4.86414  2.49433  2.58161  4.36857  3.39052  3.88038  3.79032  2.73455  3.39662  4.21045  3.07625  1.59070  3.04315  3.20235  2.68454  2.67824  3.40127  5.62548  4.20213     12 p - - -
          2.68618  4.42225  2.77519  2.73123  3.46354  2.40513  3.72494  3.29354  2.67741  2.69355  4.24690  2.90347  2.73739  3.18146  2.89801  2.37887  2.77519  2.98518  4.58477  3.61503
          0.01873  4.38307  5.10541  0.61958  0.77255  0.99009  0.46449
      6   2.69150  5.17378  2.76664  1.75652  4.50498  3.44429  3.39226  3.98245  2.37619  3.41330  4.22035  2.81533  2.93099  2.51067  2.67188  2.39771  2.92409  3.55741  5.61219  4.20720     13 e - - -
          2.68618  4.42225  2.77519  2.73123  3.46354  2.40513  3.72494  3.29354  2.67741  2.69355  4.24690  2.90347  2.73739  3.18146  2.89801  2.37887  2.77519  2.98518  4.58477  3.61503
          0.05163  4.38307  3.27464  0.61958  0.77255  0.99009  0.46449
      7   2.46923  5.11067  2.03907  2.37911  4.42791  2.86186  3.65770  3.53593  2.40262  3.40851  4.17236  2.47183  3.85016  2.77015  2.51841  2.66086  2.89975  3.48889  5.57184  4.17911     14 d - - -
          2.68618  4.42225  2.77519  2.73123  3.46354  2.40513  3.72494  3.29354  2.67741  2.69355  4.24690  2.90347  2.73739  3.18146  2.89801  2.37887  2.77519  2.98518  4.58477  3.61503
          0.07131  4.35079  2.88357  0.61958  0.77255  0.94323  0.49326
      8   2.50810  4.81846  2.85483  2.27691  4.04906  3.19851  3.69426  3.45988  2.50320  2.58966  3.89340  2.86567  3.83919  2.85211  2.63158  2.69358  2.70021  2.38161  5.32843  4.00086     15 e - - -
          2.68618  4.42225  2.77519  2.73123  3.46354  2.40513  3.72494  3.29354  2.67741  2.69355  4.24690  2.90347  2.73739  3.18146  2.89801  2.37887  2.77519  2.98518  4.58477  3.61503
          0.01968  4.33378  5.05613  0.61958  0.77255  1.03334  0.43977
      9   2.67779  5.13976  2.61271  2.27203  4.46681  3.43730  3.63518  3.93794  1.76400  3.09637  4.18811  2.57780  3.14423  2.74063  2.74269  2.56819  2.90935  3.52129  5.58017  4.18303     16 k - - -
          2.68618  4.42225  2.77519  2.73123  3.46354  2.40513  3.72494  3.29354  2.67741  2.69355  4.24690  2.90347  2.73739  3.18146  2.89801  2.37887  2.77519  2.98518  4.58477  3.61503
          0.01968  4.33378  5.05613  0.61958  0.77255  1.03334  0.43977
     10   2.63604  3.73271  3.23696  3.16169  3.39804  3.66368  3.97403  2.68128  3.09496  1.45439  3.39485  3.50575  3.60228  3.37707  3.39742  2.91270  2.77647  2.40759  4.90012  3.68413     17 l - - -
          2.68618  4.42225  2.77519  2.73123  3.46354  2.40513  3.72494  3.29354  2.67741  2.69355  4.24690  2.90347  2.73739  3.18146  2.89801  2.37887  2.77519  2.98518  4.58477  3.61503
          0.01968  4.33378  5.05613  0.61958  0.77255  0.92095  0.50773
     11   2.51122  5.06812  2.64934  2.27499  4.37105  3.45486  3.62067  3.82780  2.30832  3.35540  4.01681  2.82479  3.43934  2.76190  2.66334  2.54984  2.02838  3.21423  5.52763  4.14417     18 t - - -
          2.68618  4.42225  2.77519  2.73123  3.46354  2.40513  3.72494  3.29354  2.67741  2.69355  4.24690  2.90347  2.73739  3.18146  2.89801  2.37887  2.77519  2.98518  4.58477  3.61503
          0.01873  4.38307  5.10541  0.61958  0.77255  0.91293  0.51307
     12   2.68902  4.54472  3.54272  3.04118  3.80584  3.56286  4.02485  3.12767  2.90702  2.56768  3.29484  3.42120  1.33867  3.30238  3.20045  2.77196  3.00548  2.88683  5.25043  3.98746     19 p - - -
          2.68618  4.42225  2.77519  2.73123  3.46354  2.40513  3.72494  3.29354  2.67741  2.69355  4.24690  2.90347  2.73739  3.18146  2.89801  2.37887  2.77519  2.98518  4.58477  3.61503
          0.01813  4.41499  5.13734  0.61958  0.77255  0.95808  0.48390
     13   2.67843  4.51841  3.39193  2.82406  3.67722  3.24578  3.83776  2.53636  2.27131  2.04361  3.43354  3.27164  3.99020  2.98135  2.63809  2.84165  2.73897  2.69085  5.08051  3.82543     20 l - - -
          2.68618  4.42225  2.77519  2.73123  3.46354  2.40513  3.72494  3.29354  2.67741  2.69355  4.24690  2.90347  2.73739  3.18146  2.89801  2.37887  2.77519  2.98518  4.58477  3.61503
          0.01812  4.41568  5.13802  0.61958  0.77255  0.95916  0.48323
     14   2.45971  4.51842  3.05226  2.83789  3.71010  2.58298  3.87706  2.84321  2.82680  2.76629  3.64792  3.28212  3.99617  2.92149  3.21999  2.84260  2.92143  1.70434  5.12147  3.86399     21 v - - -
          2.68618  4.42225  2.77519  2.73123  3.46354  2.40513  3.72494  3.29354  2.67741  2.69355  4.24690  2.90347  2.73739  3.18146  2.89801  2.37887  2.77519  2.98518  4.58477  3.61503
          0.01812  4.41568  5.13802  0.61958  0.77255  0.95916  0.48323
     15   2.48351  5.04188  2.98627  1.71955  4.33202  3.47622  3.27561  3.22525  2.33609  3.32202  4.09918  2.97054  3.50192  2.78898  2.67416  2.67590  2.58387  3.40291  5.50806  4.13700     22 e - - -
          2.68618  4.42225  2.77519  2.73123  3.46354  2.40513  3.72494  3.29354  2.67741  2.69355  4.24690  2.90347  2.73739  3.18146  2.89801  2.37887  2.77519  2.98518  4.58477  3.61503
          0.01812  4.41568  5.13802  0.61958  0.77255  0.95135  0.48812
     16   2.54209  4.01214  2.71397  2.25458  3.94221  3.42823  3.64839  3.19589  2.45109  2.66540  3.77814  3.10383  3.92177  2.88625  2.94737  2.74562  2.90203  2.13459  5.26613  3.96119     23 v - - -
          2.68618  4.42225  2.77519  2.73123  3.46354  2.40513  3.72494  3.29354  2.67741  2.69355  4.24690  2.90347  2.73739  3.18146  2.89801  2.37887  2.77519  2.98518  4.58477  3.61503
          0.01806  4.41874  5.14109  0.61958  0.77255  0.95615  0.48511
     17   2.74258  5.22438  1.79910  2.25383  4.54553  2.82159  3.43109  4.02399  2.44563  3.51965  4.27683  2.59540  3.47002  2.62713  2.96721  2.70234  2.97953  3.11748  5.66761  4.25544     24 d - - -
          2.68618  4.42225  2.77519  2.73123  3.46354  2.40513  3.72494  3.29354  2.67741  2.69355  4.24690  2.90347  2.73739  3.18146  2.89801  2.37887  2.77519  2.98518  4.58477  3.61503
          0.01806  4.41874  5.14109  0.61958  0.77255  0.95615  0.48511
     18   2.69630  4.81628  2.99197  2.45530  4.37975  2.80847  3.69009  3.82771  2.43051  3.36482  4.14127  1.83800  3.88157  2.39942  2.62780  2.63838  2.78376  3.35096  5.54237  4.17384     25 n - - -
          2.68618  4.42225  2.77519  2.73123  3.46354  2.40513  3.72494  3.29354  2.67741  2.69355  4.24690  2.90347  2.73739  3.18146  2.89801  2.37887  2.77519  2.98518  4.58477  3.61503
          0.01806  4.41874  5.14109  0.61958  0.77255  0.95615  0.48511
     19   2.91885  4.28158  4.74035  4.15043  2.72919  4.11768  4.42273  1.97599  3.97964  1.92168  3.20813  4.22206  4.44469  4.11797  4.04071  3.43485  3.15048  1.24432  3.84954  3.67831     26 v - - -
          2.68618  4.42225  2.77519  2.73123  3.46354  2.40513  3.72494  3.29354  2.67741  2.69355  4.24690  2.90347  2.73739  3.18146  2.89801  2.37887  2.77519  2.98518  4.58477  3.61503
          0.01806  4.41874  5.14109  0.61958  0.77255  0.95615  0.48511
     20   2.83164  5.14341  3.16736  2.57912  4.47063  3.59058  1.93528  3.89366  2.08344  3.40631  4.20300  3.08500  3.97079  2.55285  2.14215  2.82273  2.68210  3.53019  5.54856  3.91232     27 h - - -
          2.68618  4.42225  2.77519  2.73123  3.46354  2.40513  3.72494  3.29354  2.67741  2.69355  4.24690  2.90347  2.73739  3.18146  2.89801  2.37887  2.77519  2.98518  4.58477  3.61503
          0.01806  4.41874  5.14109  0.61958  0.77255  0.95615  0.48511
     21   2.56020  4.78429  3.17426  2.60988  3.99646  3.54726  3.22715  3.13616  2.54022  2.82055  3.86326  3.10931  3.93395  1.78055  2.71147  2.76322  2.92593  2.65998  5.29876  3.99406     28 q - - -
          2.68618  4.42225  2.77519  2.73123  3.46354  2.40513  3.72494  3.29354  2.67741  2.69355  4.24690  2.90347  2.73739  3.18146  2.89801  2.37887  2.77519  2.98518  4.58477  3.61503
          0.01806  4.41874  5.14109  0.61958  0.77255  0.95615  0.48511
     22   2.85359  5.09488  3.19260  2.47294  4.41781  3.60575  3.36935  3.82634  2.31142  3.36360  4.17736  3.12276  3.99637  2.84328  1.34459  2.63924  2.83889  3.30840  5.52669  4.22836     29 r - - -
          2.68618  4.42225  2.77519  2.73123  3.46354  2.40513  3.72494  3.29354  2.67741  2.69355  4.24690  2.90347  2.73739  3.18146  2.89801  2.37887  2.77519  2.98518  4.58477  3.61503
          0.01806  4.41874  5.14109  0.61958  0.77255  0.95615  0.48511
     23   2.68427  5.12246  2.76946  2.11457  4.44129  3.46526  3.46737  3.90662  2.36206  3.34210  4.17097  2.94435  3.85826  1.98194  2.35959  2.66008  2.91458  3.31380  5.40848  3.44263     30 q - - -
          2.68618  4.42225  2.77519  2.73123  3.46354  2.40513  3.72494  3.29354  2.67741  2.69355  4.24690  2.90347  2.73739  3.18146  2.89801  2.37887  2.77519  2.98518  4.58477  3.61503
          0.01806  4.41874  5.14109  0.61958  0.77255  0.95615  0.48511
     24   2.37035  4.38416  3.82157  3.39703  4.27023  3.26429  4.37115  3.56074  3.35814  3.33504  4.19735  3.56891  3.96020  3.65833  3.67469  1.85441  1.12575  2.72542  5.66165  4.44994     31 t - - -
          2.68618  4.42225  2.77519  2.73123  3.46354  2.40513  3.72494  3.29354  2.67741  2.69355  4.24690  2.90347  2.73739  3.18146  2.89801  2.37887  2.77519  2.98518  4.58477  3.61503
          0.01806  4.41874  5.14109  0.61958  0.77255  0.95615  0.48511
     25   2.55173  5.00782  3.00273  2.44730  4.28804  3.10636  3.16794  3.54752  2.35301  3.28484  4.06824  2.67349  3.87168  2.66103  2.68471  2.48588  2.04437  3.24253  5.48255  4.11758     32 t - - -
          2.68618  4.42225  2.77519  2.73123  3.46354  2.40513  3.72494  3.29354  2.67741  2.69355  4.24690  2.90347  2.73739  3.18146  2.89801  2.37887  2.77519  2.98518  4.58477  3.61503
          0.01806  4.41874  5.14109  0.61958  0.77255  0.95615  0.48511
     26   3.22345  5.78803  0.79275  2.32748  5.18309  2.94605  4.07236  4.75307  3.17973  4.23457  5.10844  2.44633  4.09525  3.25338  3.82572  3.10082  3.54920  4.27864  6.37481  4.82856     33 d - - -
          2.68618  4.42225  2.77519  2.73123  3.46354  2.40513  3.72494  3.29354  2.67741  2.69355  4.24690  2.90347  2.73739  3.18146  2.89801  2.37887  2.77519  2.98518  4.58477  3.61503
          0.01806  4.41874  5.14109  0.61958  0.77255  0.89676  0.52406
     27   2.41142  4.33820  4.25905  3.74756  3.66282  3.79102  4.44099  2.42584  3.63824  2.59073  3.25510  3.93255  4.29162  3.90833  3.86260  2.70068  3.08703  1.01840  5.23994  4.03735     34 v - - -
          2.68618  4.42225  2.77519  2.73123  3.46354  2.40513  3.72494  3.29354  2.67741  2.69355  4.24690  2.90347  2.73739  3.18146  2.89801  2.37887  2.77519  2.98518  4.58477  3.61503
          0.01764  4.44234  5.16468  0.61958  0.77255  0.93235  0.50026
     28   2.92580  3.43805  2.98055  3.40244  2.53613  3.89452  3.89293  2.99808  3.34320  2.67143  3.63629  3.68646  4.27378  3.58809  3.62419  3.17562  3.16249  2.79886  4.47190  1.27343     35 y - - -
          2.68618  4.42225  2.77519  2.73123  3.46354  2.40513  3.72494  3.29354  2.67741  2.69355  4.24690  2.90347  2.73739  3.18146  2.89801  2.37887  2.77519  2.98518  4.58477  3.61503
          0.01764  4.44234  5.16468  0.61958  0.77255  0.93235  0.50026
     29   2.65267  5.50761  2.36748  1.13834  4.81828  3.46086  3.85258  4.31381  2.72341  3.80136  4.59573  2.92178  3.99212  2.30946  3.25423  2.89532  3.23225  3.88630  5.95140  4.49707     36 e - - -
          2.68618  4.42225  2.77519  2.73123  3.46354  2.40513  3.72494  3.29354  2.67741  2.69355  4.24690  2.90347  2.73739  3.18146  2.89801  2.37887  2.77519  2.98518  4.58477  3.61503
          0.01764  4.44234  5.16468  0.61958  0.77255  0.93235  0.50026
     30   2.99268  5.13926  3.21023  2.74366  4.00840  3.68658  1.50452  3.83189  2.43407  3.00947  4.23380  3.22264  4.10440  1.99328  2.75018  3.00699  3.21375  3.52840  5.32066  3.89248     37 h - - -
          2.68618  4.42225  2.77519  2.73123  3.46354  2.40513  3.72494  3.29354  2.67741  2.69355  4.24690  2.90347  2.73739  3.18146  2.89801  2.37887  2.77519  2.98518  4.58477  3.61503
          0.01764  4.44234  5.16468  0.61958  0.77255  0.93235  0.50026
     31   0.43244  4.58941  4.15722  4.02002  4.73559  3.39175  4.95574  3.95888  4.05477  3.80881  4.80138  3.98879  4.18646  4.34357  4.23528  2.94799  3.26640  3.50230  6.09543  4.98041     38 A - - -
          2.68618  4.42225  2.77519  2.73123  3.46354  2.40513  3.72494  3.29354  2.67741  2.69355  4.24690  2.90347  2.73739  3.18146  2.89801  2.37887  2.77519  2.98518  4.58477  3.61503
          0.01764  4.44234  5.16468  0.61958  0.77255  0.92941  0.50218
     32   2.52168  2.19479  3.91465  3.33373  3.39888  3.73611  4.03802  2.72772  3.15927  1.67823  3.36261  3.62845  4.12401  3.16964  2.99539  3.02019  2.94259  2.52887  4.88999  3.68660     39 l - - -
          2.68618  4.42225  2.77519  2.73123  3.46354  2.40513  3.72494  3.29354  2.67741  2.69355  4.24690  2.90347  2.73739  3.18146  2.89801  2.37887  2.77519  2.98518  4.58477  3.61503
          0.01762  4.44346  5.16580  0.61958  0.77255  0.93119  0.50101
     33   2.04384  4.62723  3.32936  2.90252  4.39494  3.32770  4.07975  3.81426  2.94692  3.44678  4.25900  2.21668  3.93534  3.26940  3.36424  2.21574  1.49582  3.37145  5.68380  4.39679     40 t - - -
          2.68618  4.42225  2.77519  2.73123  3.46354  2.40513  3.72494  3.29354  2.67741  2.69355  4.24690  2.90347  2.73739  3.18146  2.89801  2.37887  2.77519  2.98518  4.58477  3.61503
          0.01762  4.44346  5.16580  0.61958  0.77255  0.93119  0.50101
     34   3.51698  4.82341  5.08827  4.75451  3.83478  4.64580  5.41553  0.56172  4.59940  2.33778  3.71623  4.92955  5.05480  4.90998  4.73768  4.23111  3.81807  2.03045  5.81799  4.58685     41 I - - -
          2.68618  4.42225  2.77519  2.73123  3.46354  2.40513  3.72494  3.29354  2.67741  2.69355  4.24690  2.90347  2.73739  3.18146  2.89801  2.37887  2.77519  2.98518  4.58477  3.61503
          0.01762  4.44346  5.16580  0.61958  0.77255  0.93119  0.50101
     35   2.52839  4.43761  3.84973  3.63247  4.56939  3.24042  4.63562  3.88261  3.62528  3.68044  4.56455  3.69558  4.01686  3.95307  3.86968  2.43017  0.68850  3.38000  5.95673  4.74638     42 T - - -
          2.68618  4.42225  2.77519  2.73123  3.46354  2.40513  3.72494  3.29354  2.67741  2.69355  4.24690  2.90347  2.73739  3.18146  2.89801  2.37887  2.77519  2.98518  4.58477  3.61503
          0.01762  4.44346  5.16580  0.61958  0.77255  0.93119  0.50101
     36   0.62492  4.39827  3.94103  3.75676  4.76123  2.39035  4.76291  4.13616  3.84666  3.88363  4.71464  3.73643  3.98960  4.08788  4.08262  2.67675  2.98981  3.51574  6.11091  4.95722     43 A - - -
          2.68618  4.42225  2.77519  2.73123  3.46354  2.40513  3.72494  3.29354  2.67741  2.69355  4.24690  2.90347  2.73739  3.18146  2.89801  2.37887  2.77519  2.98518  4.58477  3.61503
          0.01762  4.44346  5.16580  0.61958  0.77255  0.93119  0.50101
     37   4.44223  5.57875  5.05575  4.92549  3.48166  4.45646  4.77913  4.54595  4.67221  3.82466  5.14290  4.98012  5.02485  5.02438  4.68592  4.64141  4.77922  4.44706  0.24589  3.46048     44 W - - -
          2.68618  4.42225  2.77519  2.73123  3.46354  2.40513  3.72494  3.29354  2.67741  2.69355  4.24690  2.90347  2.73739  3.18146  2.89801  2.37887  2.77519  2.98518  4.58477  3.61503
          0.01762  4.44346  5.16580  0.61958  0.77255  0.93119  0.50101
     38   2.92676  5.22084  2.61986  2.51981  4.26191  3.54585  3.82642  3.94513  2.62077  3.48405  4.32712  3.05466  4.02273  1.15752  3.05381  2.90753  3.17251  3.59781  5.54598  3.41900     45 q - - -
          2.68618  4.42225  2.77519  2.73123  3.46354  2.40513  3.72494  3.29354  2.67741  2.69355  4.24690  2.90347  2.73739  3.18146  2.89801  2.37887  2.77519  2.98518  4.58477  3.61503
          0.01762  4.44346  5.16580  0.61958  0.77255  0.93119  0.50101
     39   3.51415  5.42866  3.45589  3.26074  4.67780  3.86882  4.40826  4.44625  3.04894  3.88246  4.93313  3.71094  4.45427  0.48623  3.30380  3.55602  3.82935  4.14882  5.85314  4.61234     46 Q - - -
          2.68618  4.42225  2.77519  2.73123  3.46354  2.40513  3.72494  3.29354  2.67741  2.69355  4.24690  2.90347  2.73739  3.18146  2.89801  2.37887  2.77519  2.98518  4.58477  3.61503
          0.01762  4.44346  5.16580  0.61958  0.77255  0.93119  0.50101
     40   3.09707  4.47465  4.68148  3.39340  3.44118  4.31898  4.67286  1.41806  3.98037  1.29417  3.31140  4.33089  4.62488  4.19428  4.13983  3.64096  3.33226  1.99478  5.22521  4.06893     47 l - - -
          2.68618  4.42225  2.77519  2.73123  3.46354  2.40513  3.72494  3.29354  2.67741  2.69355  4.24690  2.90347  2.73739  3.18146  2.89801  2.37887  2.77519  2.98518  4.58477  3.61503
          0.01762  4.44346  5.16580  0.61958  0.77255  0.93119  0.50101
     41   4.16965  5.42244  4.73249  4.59738  2.55258  4.53530  4.03891  4.11798  4.44573  3.41558  4.73395  4.49557  5.00859  4.60107  4.49644  4.23421  4.46599  4.01823  4.20700  0.37472     48 Y - - -
          2.68618  4.42225  2.77519  2.73123  3.46354  2.40513  3.72494  3.29354  2.67741  2.69355  4.24690  2.90347  2.73739  3.18146  2.89801  2.37887  2.77519  2.98518  4.58477  3.61503
          0.01762  4.44346  5.16580  0.61958  0.77255  0.93119  0.50101
     42   3.33250  5.87321  0.64967  2.38286  5.20807  3.46937  4.15654  4.85338  3.30995  4.34671  5.25958  2.59239  4.16095  3.35440  3.96690  3.20046  3.67006  4.38562  6.42159  4.87375     49 D - - -
          2.68618  4.42225  2.77519  2.73123  3.46354  2.40513  3.72494  3.29354  2.67741  2.69355  4.24690  2.90347  2.73739  3.18146  2.89801  2.37887  2.77519  2.98518  4.58477  3.61503
          0.01762  4.44346  5.16580  0.61958  0.77255  0.93119  0.50101
     43   3.51415  5.42866  3.45589  3.26074  4.67780  3.86882  4.40826  4.44625  3.04894  3.88246  4.93313  3.71094  4.45427  0.48623  3.30380  3.55602  3.82935  4.14882  5.85314  4.61234     50 Q - - -
          2.68618  4.42225  2.77519  2.73123  3.46354  2.40513  3.72494  3.29354  2.67741  2.69355  4.24690  2.90347  2.73739  3.18146  2.89801  2.37887  2.77519  2.98518  4.58477  3.61503
          0.01762  4.44346  5.16580  0.61958  0.77255  0.93119  0.50101
     44   3.44117  4.79090  5.03454  4.48587  3.34396  4.66344  5.03749  2.15323  4.29763  0.68049  3.09859  4.71794  4.90038  4.46301  4.42084  4.02479  3.15992  2.39271  5.39565  4.31735     51 L - - -
          2.68618  4.42225  2.77519  2.73123  3.46354  2.40513  3.72494  3.29354  2.67741  2.69355  4.24690  2.90347  2.73739  3.18146  2.89801  2.37887  2.77519  2.98518  4.58477  3.61503
          0.01756  4.44675  5.16909  0.61958  0.77255  0.91175  0.51386
     45   2.69129  5.09796  2.76455  2.42329  4.40392  3.18252  2.20927  3.86142  2.27588  3.02451  4.01862  2.96312  3.87140  2.43514  2.78427  2.47163  2.75101  3.46762  5.55364  4.17034     52 h - - -
          2.68618  4.42225  2.77519  2.73123  3.46354  2.40513  3.72494  3.29354  2.67741  2.69355  4.24690  2.90347  2.73739  3.18146  2.89801  2.37887  2.77519  2.98518  4.58477  3.61503
          0.01743  4.45416  5.17651  0.61958  0.77255  0.92342  0.50610
     46   2.30658  4.55348  3.66756  3.51315  4.66347  3.29601  4.63181  4.02757  3.59892  3.71621  4.68009  3.66817  0.71696  3.93167  3.86499  2.78963  3.13292  3.51966  6.02936  4.80746     53 p - - -
          2.68618  4.42225  2.77519  2.73123  3.46354  2.40513  3.72494  3.29354  2.67741  2.69355  4.24690  2.90347  2.73739  3.18146  2.89801  2.37887  2.77519  2.98518  4.58477  3.61503
          0.01743  4.45416  5.17651  0.61958  0.77255  0.92342  0.50610
     47   2.84077  4.79527  3.37171  3.32614  4.92948  0.55782  4.65868  4.55503  3.69272  4.18541  5.04714  3.00865  4.16544  3.95368  4.01307  2.98342  3.34396  3.92933  6.16889  4.95451     54 G - - -
          2.68618  4.42225  2.77519  2.73123  3.46354  2.40513  3.72494  3.29354  2.67741  2.69355  4.24690  2.90347  2.73739  3.18146  2.89801  2.37887  2.77519  2.98518  4.58477  3.61503
          0.02498  4.45416  4.33979  0.61958  0.77255  0.92342  0.50610
     48   2.72285  5.14510  3.00861  2.32893  4.47152  3.49926  3.27860  3.57690  1.67148  3.15111  4.19463  2.97953  3.45825  2.31583  2.61396  2.60539  2.94951  3.52657  5.57947  4.20413     55 k - - -
          2.68618  4.42225  2.77519  2.73123  3.46354  2.40513  3.72494  3.29354  2.67741  2.69355  4.24690  2.90347  2.73739  3.18146  2.89801  2.37887  2.77519  2.98518  4.58477  3.61503
          0.01756  4.44675  5.16909  0.61958  0.77255  0.93119  0.50101
     49   4.09407  5.33280  5.04442  4.89731  0.39969  4.57669  4.27428  3.59281  4.80257  2.84044  4.25145  4.72446  5.04466  4.81756  4.77812  4.30907  4.40656  3.62013  4.41205  2.73177     56 F - - -
          2.68618  4.42225  2.77519  2.73123  3.46354  2.40513  3.72494  3.29354  2.67741  2.69355  4.24690  2.90347  2.73739  3.18146  2.89801  2.37887  2.77519  2.98518  4.58477  3.61503
          0.01756  4.44675  5.16909  0.61958  0.77255  0.93119  0.50101
     50   2.62531  5.00657  3.03054  2.35736  3.35544  3.49859  2.25898  3.71809  2.26314  3.27886  4.06739  3.00219  3.88929  2.54213  2.52313  2.55634  2.92477  3.35970  5.47943  3.64913     57 h - - -
          2.68618  4.42225  2.77519  2.73123  3.46354  2.40513  3.72494  3.29354  2.67741  2.69355  4.24690  2.90347  2.73739  3.18146  2.89801  2.37887  2.77519  2.98518  4.58477  3.61503
          0.01756  4.44675  5.16909  0.61958  0.77255  0.90742  0.51679
     51   2.68964  4.46948  3.95469  3.74756  4.57443  0.57126  4.72267  4.02257  3.71435  3.75521  4.09720  3.82558  4.13261  4.06762  3.94568  2.88426  3.19774  3.53819  5.94787  4.72618     58 G - - -
          2.68618  4.42225  2.77519  2.73123  3.46354  2.40513  3.72494  3.29354  2.67741  2.69355  4.24690  2.90347  2.73739  3.18146  2.89801  2.37887  2.77519  2.98518  4.58477  3.61503
          0.01742  4.45488  5.17723  0.61958  0.77255  0.92166  0.50726
     52   2.75018  5.15436  2.88127  1.45744  4.44748  3.19347  3.19035  3.91143  2.48099  3.43844  4.21381  2.90742  3.90323  2.69039  2.96369  2.49582  2.98522  3.52180  5.60816  3.31054     59 e - - -
          2.68618  4.42225  2.77519  2.73123  3.46354  2.40513  3.72494  3.29354  2.67741  2.69355  4.24690  2.90347  2.73739  3.18146  2.89801  2.37887  2.77519  2.98518  4.58477  3.61503
          0.01742  4.45488  5.17723  0.61958  0.77255  0.90223  0.52031
     53   3.35461  4.66787  5.13753  4.56336  1.65022  4.60028  4.84220  2.28423  4.41322  1.12817  3.11401  4.68771  4.82631  4.46667  4.45714  3.89623  3.57731  2.01330  5.13279  3.94239     60 l - - -
          2.68618  4.42225  2.77519  2.73123  3.46354  2.40513  3.72494  3.29354  2.67741  2.69355  4.24690  2.90347  2.73739  3.18146  2.89801  2.37887  2.77519  2.98518  4.58477  3.61503
          0.01729  4.46224  5.18459  0.61958  0.77255  0.91382  0.51247
     54   2.37511  4.71648  3.36169  2.93341  4.30717  3.46396  4.04378  3.62641  2.26487  3.32019  4.17935  3.33329  4.02389  3.24410  3.13334  2.83154  1.15151  3.27343  5.59543  4.33258     61 t - - -
          2.68618  4.42225  2.77519  2.73123  3.46354  2.40513  3.72494  3.29354  2.67741  2.69355  4.24690  2.90347  2.73739  3.18146  2.89801  2.37887  2.77519  2.98518  4.58477  3.61503
          0.01729  4.46224  5.18459  0.61958  0.77255  0.91382  0.51247
     55   3.62979  5.73803  2.93014  0.41191  5.18614  3.78251  4.47609  4.77737  3.44976  4.30941  5.30251  3.46415  4.42723  3.70742  3.89178  3.57325  3.95260  4.41344  6.23301  5.01904     62 E - - -
          2.68618  4.42225  2.77519  2.73123  3.46354  2.40513  3.72494  3.29354  2.67741  2.69355  4.24690  2.90347  2.73739  3.18146  2.89801  2.37887  2.77519  2.98518  4.58477  3.61503
          0.01729  4.46224  5.18459  0.61958  0.77255  0.91382  0.51247
     56   2.77366  3.66012  4.49010  3.90032  3.30484  3.42055  4.28538  1.49563  3.74700  2.00754  3.09960  4.01596  4.30244  3.93364  3.85608  3.24865  2.49443  1.94167  4.86263  3.67757     63 i - - -
          2.68618  4.42225  2.77519  2.73123  3.46354  2.40513  3.72494  3.29354  2.67741  2.69355  4.24690  2.90347  2.73739  3.18146  2.89801  2.37887  2.77519  2.98518  4.58477  3.61503
          0.01729  4.46224  5.18459  0.61958  0.77255  0.91382  0.51247
     57   3.08249  4.14443  4.72737  4.14295  3.11816  4.23119  4.44708  2.54952  3.95897  1.07802  2.85743  4.27410  4.53582  4.11195  4.05398  3.54698  3.30980  2.54697  2.12513  3.62071     64 l - - -
          2.68618  4.42225  2.77519  2.73123  3.46354  2.40513  3.72494  3.29354  2.67741  2.69355  4.24690  2.90347  2.73739  3.18146  2.89801  2.37887  2.77519  2.98518  4.58477  3.61503
          0.01729  4.46224  5.18459  0.61958  0.77255  0.91382  0.51247
     58   3.39453  4.72290  5.07872  4.51456  2.32823  4.60547  4.79561  2.26248  4.36164  0.76628  3.10316  4.66093  4.83088  4.42810  4.42476  3.71543  3.61674  2.54979  5.08343  3.84949     65 l - - -
          2.68618  4.42225  2.77519  2.73123  3.46354  2.40513  3.72494  3.29354  2.67741  2.69355  4.24690  2.90347  2.73739  3.18146  2.89801  2.37887  2.77519  2.98518  4.58477  3.61503
          0.02478  4.46224  4.34787  0.61958  0.77255  0.85709  0.55234
     59   3.07964  5.61812  1.02716  2.06803  4.93162  2.55704  3.94821  4.43524  2.90209  3.93463  4.31107  2.93707  4.04985  3.09935  3.47259  2.98758  3.35625  4.00665  6.09721  4.61652     66 d - - -
          2.68618  4.42225  2.77519  2.73123  3.46354  2.40513  3.72494  3.29354  2.67741  2.69355  4.24690  2.90347  2.73739  3.18146  2.89801  2.37887  2.77519  2.98518  4.58477  3.61503
          0.01704  4.47661  5.19896  0.61958  0.77255  0.89816  0.52310
     60   2.87133  5.40496  1.91329  1.92974  4.72427  2.12865  3.79164  3.99135  2.61746  3.70099  4.47096  2.93177  3.95394  2.20050  3.13924  2.81606  3.12644  3.78530  5.84452  4.40530     67 d - - -
          2.68618  4.42225  2.77520  2.73124  3.46354  2.40507  3.72495  3.29354  2.67741  2.69355  4.24690  2.90347  2.73740  3.18147  2.89801  2.37887  2.77520  2.98519  4.58477  3.61503
          0.03861  3.43095  5.19896  0.49766  0.93637  0.89816  0.52310
     61   3.40114  4.67012  5.31534  4.75302  3.29919  4.76573  5.16168  1.15243  4.62250  1.50196  2.44951  4.89056  4.97199  4.69322  4.67245  4.12533  3.63106  1.80056  5.44655  4.36219     69 i - - -
          2.68618  4.42225  2.77519  2.73123  3.46354  2.40513  3.72494  3.29354  2.67741  2.69355  4.24690  2.90347  2.73739  3.18146  2.89801  2.37887  2.77519  2.98518  4.58477  3.61503
          0.01704  4.47661  5.19896  0.61958  0.77255  0.89816  0.52310
     62   3.31549  5.37599  3.29811  3.01745  4.65289  3.78591  4.12574  4.30332  2.63854  3.75282  4.71444  3.47049  4.31835  0.68368  2.78126  3.33083  3.58826  3.98080  5.78497  4.50018     70 Q - - -
          2.68618  4.42225  2.77519  2.73123  3.46354  2.40513  3.72494  3.29354  2.67741  2.69355  4.24690  2.90347  2.73739  3.18146  2.89801  2.37887  2.77519  2.98518  4.58477  3.61503
          0.01704  4.47661  5.19896  0.61958  0.77255  0.89583  0.52470
     63   2.90523  2.90738  4.79225  4.19953  2.31591  4.12279  4.47560  2.15916  4.02279  1.99793  3.00727  4.25212  4.45786  4.16685  4.07342  3.44278  3.13940  1.34939  4.95831  3.78655     71 v - - -
          2.68618  4.42225  2.77519  2.73123  3.46354  2.40513  3.72494  3.29354  2.67741  2.69355  4.24690  2.90347  2.73739  3.18146  2.89801  2.37887  2.77519  2.98518  4.58477  3.61503
          0.01702  4.47747  5.19982  0.61958  0.77255  0.89721  0.52375
     64   4.14420  5.37411  5.08863  4.94970  0.38007  4.61230  4.30311  3.64458  4.85575  2.88592  4.29956  4.76538  5.08158  4.86298  4.82368  4.35503  4.45765  3.67349  4.43750  2.75583     72 F - - -
          2.68618  4.42225  2.77519  2.73123  3.46354  2.40513  3.72494  3.29354  2.67741  2.69355  4.24690  2.90347  2.73739  3.18146  2.89801  2.37887  2.77519  2.98518  4.58477  3.61503
          0.01702  4.47747  5.19982  0.61958  0.77255  0.88446  0.53262
     65   2.72383  5.07657  3.11710  2.20666  4.37335  3.55855  3.15220  3.22537  2.18612  3.05519  4.04087  3.05936  3.94320  2.83681  1.69116  2.77113  2.99330  3.44240  5.52196  4.18489     73 r - - -
          2.68618  4.42225  2.77519  2.73123  3.46354  2.40513  3.72494  3.29354  2.67741  2.69355  4.24690  2.90347  2.73739  3.18146  2.89801  2.37887  2.77519  2.98518  4.58477  3.61503
          0.01694  4.48218  5.20453  0.61958  0.77255  0.89197  0.52738
     66   3.21968  5.62966  2.51223  0.68870  5.01489  3.50954  4.09899  4.54984  3.04295  4.09101  4.97592  2.97991  4.15228  3.28176  3.54092  3.01557  3.53729  4.12660  6.20421  4.73771     74 E - - -
          2.68618  4.42225  2.77519  2.73123  3.46354  2.40513  3.72494  3.29354  2.67741  2.69355  4.24690  2.90347  2.73739  3.18146  2.89801  2.37887  2.77519  2.98518  4.58477  3.61503
          0.01694  4.48218  5.20453  0.61958  0.77255  0.89197  0.52738
     67   2.87628  4.49812  3.84886  3.30546  2.74483  3.84942  3.23370  2.92434  3.22963  2.67818  3.61752  3.62391  4.22613  3.50428  3.52712  2.70805  2.78156  2.79156  4.57953  1.34773     75 y - - -
          2.68618  4.42225  2.77519  2.73123  3.46354  2.40513  3.72494  3.29354  2.67741  2.69355  4.24690  2.90347  2.73739  3.18146  2.89801  2.37887  2.77519  2.98518  4.58477  3.61503
          0.01694  4.48218  5.20453  0.61958  0.77255  0.89197  0.52738
     68   2.52067  4.44694  3.81949  3.54871  4.59404  3.24442  4.57741  3.97716  3.56413  3.69612  4.53607  3.65408  3.58142  3.86934  3.84392  2.27581  0.74817  3.44136  5.95172  4.75267     76 t - - -
          2.68618  4.42225  2.77519  2.73123  3.46354  2.40513  3.72494  3.29354  2.67741  2.69355  4.24690  2.90347  2.73739  3.18146  2.89801  2.37887  2.77519  2.98518  4.58477  3.61503
          0.01694  4.48218  5.20453  0.61958  0.77255  0.89197  0.52738
     69   2.65511  4.74135  3.14406  2.91209  4.75784  1.55155  4.24110  4.23952  3.15785  3.83118  4.62719  2.24609  3.98991  3.43171  3.58930  1.45525  3.08538  3.67727  6.00694  4.69415     77 s - - -
          2.68618  4.42225  2.77519  2.73123  3.46354  2.40513  3.72494  3.29354  2.67741  2.69355  4.24690  2.90347  2.73739  3.18146  2.89801  2.37887  2.77519  2.98518  4.58477  3.61503
          0.01694  4.48218  5.20453  0.61958  0.77255  0.89197  0.52738
     70   2.82187  4.66519  3.50937  2.92720  3.82635  3.70540  2.44373  3.20642  2.44393  1.53782  3.75942  3.35496  4.08468  3.11936  2.69759  2.97171  2.85117  2.96531  5.18283  3.93728     78 l - - -
          2.68618  4.42225  2.77519  2.73123  3.46354  2.40513  3.72494  3.29354  2.67741  2.69355  4.24690  2.90347  2.73739  3.18146  2.89801  2.37887  2.77519  2.98518  4.58477  3.61503
          0.01694  4.48218  5.20453  0.61958  0.77255  0.89197  0.52738
     71   0.93551  4.43102  3.82673  3.40497  4.26965  3.31760  4.38320  3.57804  3.36662  2.88582  4.20344  3.59461  4.00357  3.67217  3.68434  2.05916  2.74751  3.17601  5.66456  4.44829     79 a - - -
          2.68618  4.42225  2.77519  2.73123  3.46354  2.40513  3.72494  3.29354  2.67741  2.69355  4.24690  2.90347  2.73739  3.18146  2.89801  2.37887  2.77519  2.98518  4.58477  3.61503
          0.01694  4.48218  5.20453  0.61958  0.77255  0.72370  0.66350
     72   3.76110  5.03210  5.48453  4.91200  3.29939  5.05986  5.35638  2.46749  4.74178  0.56604  2.45647  5.14764  5.15840  4.74388  4.67306  4.43421  3.97327  2.42931  5.48535  4.49390     80 L - - -
          2.68618  4.42225  2.77519  2.73123  3.46354  2.40513  3.72494  3.29354  2.67741  2.69355  4.24690  2.90347  2.73739  3.18146  2.89801  2.37887  2.77519  2.98518  4.58477  3.61503
          0.01586  4.54784  5.27019  0.61958  0.77255  0.81389  0.58543
     73   3.13632  5.25439  3.59832  2.94117  4.57583  3.84316  3.22331  3.98417  2.22467  3.48983  4.34395  3.37349  4.20847  2.71953  0.99669  3.13654  3.32204  3.01035  5.59222  4.36185     81 r - - -
          2.68618  4.42225  2.77519  2.73123  3.46354  2.40513  3.72494  3.29354  2.67741  2.69355  4.24690  2.90347  2.73739  3.18146  2.89801  2.37887  2.77519  2.98518  4.58477  3.61503
          0.01586  4.54784  5.27019  0.61958  0.77255  0.81389  0.58543
     74   3.20617  5.18770  3.48540  3.08044  4.07556  3.86221  4.09929  3.64297  2.70894  2.46230  4.19088  3.52278  4.32611  0.87630  2.98338  3.27617  3.45965  3.47967  5.50652  4.14709     82 q - - -
          2.68618  4.42225  2.77519  2.73123  3.46354  2.40513  3.72494  3.29354  2.67741  2.69355  4.24690  2.90347  2.73739  3.18146  2.89801  2.37887  2.77519  2.98518  4.58477  3.61503
          0.01586  4.54784  5.27019  0.61958  0.77255  0.81389  0.58543
     75   2.67991  4.70659  3.40876  3.02789  4.50507  3.40614  4.18844  3.91156  2.69745  3.55413  4.38072  3.39561  4.03238  3.38809  3.37727  1.02513  2.04104  3.46930  5.78488  4.51238     83 s - - -
          2.68618  4.42225  2.77519  2.73123  3.46354  2.40513  3.72494  3.29354  2.67741  2.69355  4.24690  2.90347  2.73739  3.18146  2.89801  2.37887  2.77519  2.98518  4.58477  3.61503
          0.01586  4.54784  5.27019  0.61958  0.77255  0.81389  0.58543
     76   2.96083  0.82967  4.74557  4.31373  3.77083  3.85353  4.82352  2.77827  4.06162  2.56052  2.71460  4.28979  4.46592  4.35434  4.19056  3.31234  3.35344  2.63484  5.47210  4.24761     84 c - - -
          2.68618  4.42225  2.77519  2.73123  3.46354  2.40513  3.72494  3.29354  2.67741  2.69355  4.24690  2.90347  2.73739  3.18146  2.89801  2.37887  2.77519  2.98518  4.58477  3.61503
          0.02901  4.54784  4.01708  0.61958  0.77255  0.81389  0.58543
     77   2.36395  4.80041  4.31427  3.97904  3.38870  3.80827  4.39930  3.56283  3.72235  3.16942  4.24728  4.08744  4.46699  4.12023  3.89970  3.36019  3.51656  3.33322  0.71025  3.43660     85 w - - -
          2.68618  4.42225  2.77519  2.73123  3.46354  2.40513  3.72494  3.29354  2.67741  2.69355  4.24690  2.90347  2.73739  3.18146  2.89801  2.37887  2.77519  2.98518  4.58477  3.61503
          0.01607  4.53490  5.25724  0.61958  0.77255  0.79355  0.60191
     78   3.04654  5.08736  3.17691  3.00290  4.67663  3.58999  4.27886  4.23715  3.02674  3.79383  4.70813  3.43844  0.78679  2.58926  3.34576  3.09903  3.42147  3.83146  5.92361  4.61658     86 p - - -
          2.68618  4.42225  2.77519  2.73123  3.46354  2.40513  3.72494  3.29354  2.67741  2.69355  4.24690  2.90347  2.73739  3.18146  2.89801  2.37887  2.77519  2.98518  4.58477  3.61503
          0.02209  4.54784  4.48637  0.61958  0.77255  0.81389  0.58543
     79   3.05389  5.60769  2.38549  2.08130  4.91759  1.99735  3.92481  4.42215  2.62630  3.90456  4.70265  1.43180  4.05277  3.06348  3.37380  2.96714  3.31719  3.98818  6.05474  4.58636     87 n - - -
          2.68618  4.42225  2.77519  2.73123  3.46354  2.40513  3.72494  3.29354  2.67741  2.69355  4.24690  2.90347  2.73739  3.18146  2.89801  2.37887  2.77519  2.98518  4.58477  3.61503
          0.01596  4.54171  5.26405  0.61958  0.77255  0.82176  0.57920
     80   1.42935  4.82579  3.14191  2.35823  4.51699  3.41851  4.08394  3.93607  2.94908  3.55755  4.37451  3.25423  4.01110  3.26301  3.38711  1.50542  3.08062  3.50671  5.78522  4.46864     88 a - - -
          2.68618  4.42225  2.77519  2.73123  3.46354  2.40513  3.72494  3.29354  2.67741  2.69355  4.24690  2.90347  2.73739  3.18146  2.89801  2.37887  2.77519  2.98518  4.58477  3.61503
          0.01596  4.54171  5.26405  0.61958  0.77255  0.82176  0.57920
     81   2.74134  4.19147  4.29329  3.70613  1.56896  3.85638  4.14456  2.45251  3.56987  2.25835  3.29625  3.87130  4.22394  3.77264  3.71867  2.69159  2.66033  2.25229  4.76013  3.05821     89 f - - -
          2.68618  4.42225  2.77519  2.73123  3.46354  2.40513  3.72494  3.29354  2.67741  2.69355  4.24690  2.90347  2.73739  3.18146  2.89801  2.37887  2.77519  2.98518  4.58477  3.61503
          0.01596  4.54171  5.26405  0.61958  0.77255  0.82176  0.57920
     82   3.59236  5.25228  3.86039  2.49722  3.59850  4.11074  4.35349  3.93459  3.41777  3.46668  4.52608  3.97198  4.61900  3.91266  3.65820  3.72221  3.86145  3.73195  0.61302  3.59323     90 W - - -
          2.68618  4.42225  2.77519  2.73123  3.46354  2.40513  3.72494  3.29354  2.67741  2.69355  4.24690  2.90347  2.73739  3.18146  2.89801  2.37887  2.77519  2.98518  4.58477  3.61503
          0.01596  4.54171  5.26405  0.61958  0.77255  0.80233  0.59472
     83   3.46833  4.76167  5.24342  4.69769  1.07176  4.72968  4.87720  1.85844  4.55144  1.79822  3.26230  4.79699  4.95485  4.60693  4.60002  4.08149  3.69607  2.19375  5.12879  3.80733     91 f - - -
          2.68618  4.42225  2.77519  2.73123  3.46354  2.40513  3.72494  3.29354  2.67741  2.69355  4.24690  2.90347  2.73739  3.18146  2.89801  2.37887  2.77519  2.98518  4.58477  3.61503
          0.01585  4.54846  5.27080  0.61958  0.77255  0.81310  0.58606
     84   2.67484  4.56988  3.86750  3.61783  4.52444  0.71279  4.63165  3.83936  3.60190  3.62405  4.53466  3.75612  4.13143  3.94615  3.65079  2.86915  3.15712  2.52467  5.91881  4.69614     92 g - - -
          2.68618  4.42225  2.77519  2.73123  3.46354  2.40513  3.72494  3.29354  2.67741  2.69355  4.24690  2.90347  2.73739  3.18146  2.89801  2.37887  2.77519  2.98518  4.58477  3.61503
          0.01585  4.54846  5.27080  0.61958  0.77255  0.80364  0.59366
     85   3.58892  4.83692  5.42537  4.90649  3.54571  4.99437  5.39845  0.81745  4.74736  1.48231  3.35458  5.09300  5.17601  4.87927  4.83644  4.38960  3.82665  2.10370  5.63739  4.33184     93 i - - -
          2.68618  4.42225  2.77519  2.73123  3.46354  2.40513  3.72494  3.29354  2.67741  2.69355  4.24690  2.90347  2.73739  3.18146  2.89801  2.37887  2.77519  2.98518  4.58477  3.61503
          0.01580  4.55171  5.27405  0.61958  0.77255  0.80887  0.58943
     86   3.10139  5.08597  3.52822  3.17728  4.62032  3.70544  4.07180  4.17443  2.77965  3.72314  4.61599  3.56570  0.79448  3.42578  2.37941  3.18912  3.43505  3.79672  5.79133  4.54297     94 p - - -
          2.68618  4.42225  2.77519  2.73123  3.46354  2.40513  3.72494  3.29354  2.67741  2.69355  4.24690  2.90347  2.73739  3.18146  2.89801  2.37887  2.77519  2.98518  4.58477  3.61503
          0.01580  4.55171  5.27405  0.61958  0.77255  0.80359  0.59370
     87   1.64338  3.66158  3.20597  2.78791  3.75206  3.12775  3.87255  3.12674  2.80182  2.81311  3.68392  3.28621  3.63977  3.12594  2.96234  2.85637  2.77901  2.48472  5.14959  3.40686     95 a - - -
          2.68619  4.42226  2.77521  2.73125  3.46355  2.40514  3.72496  3.29355  2.67742  2.69356  4.24691  2.90348  2.73719  3.18148  2.89802  2.37888  2.77521  2.98520  4.58478  3.61504
          0.07246  2.73672  5.27586  0.36891  1.17600  0.80651  0.59134
     88   2.65133  4.01547  3.10613  2.44996  4.12181  3.20342  3.75702  3.48380  2.56438  3.09302  3.67464  2.89068  3.38114  2.66227  3.02494  2.32631  1.90970  3.06909  5.39808  4.06875     97 t - - -
          2.68618  4.42225  2.77519  2.73123  3.46354  2.40513  3.72494  3.29354  2.67741  2.69355  4.24690  2.90347  2.73739  3.18146  2.89801  2.37887  2.77519  2.98518  4.58477  3.61503
          0.01577  4.55352  5.27586  0.61958  0.77255  0.80651  0.59134
     89   2.46158  5.21006  2.47736  2.34216  4.54126  3.49993  3.57530  4.01625  2.41830  3.49337  4.25606  2.77021  3.89915  2.58236  1.77735  2.52207  2.96664  3.59359  5.64867  4.00429     98 r - - -
          2.68618  4.42225  2.77519  2.73123  3.46354  2.40513  3.72494  3.29354  2.67741  2.69355  4.24690  2.90347  2.73739  3.18146  2.89801  2.37887  2.77519  2.98518  4.58477  3.61503
          0.01636  4.55352  5.16855  0.61958  0.77255  0.80651  0.59134
     90   2.73986  5.01900  3.01188  2.32135  4.50875  1.85571  3.71577  3.96628  2.21627  3.47439  4.23949  3.01248  3.92800  2.38801  2.62612  2.45273  2.97260  3.56548  5.62648  4.24839     99 g - - -
          2.68618  4.42225  2.77519  2.73123  3.46354  2.40513  3.72494  3.29354  2.67741  2.69355  4.24690  2.90347  2.73739  3.18146  2.89801  2.37887  2.77519  2.98518  4.58477  3.61503
          0.01578  4.55294  5.27528  0.61958  0.77255  0.80727  0.59072
     91   2.58284  5.23204  2.62924  1.64447  4.57049  3.47808  3.26635  4.05365  2.22471  3.53430  4.27555  2.78539  3.35703  2.55302  2.92608  2.60436  2.96347  3.35978  5.66747  4.25738    100 e - - -
          2.68618  4.42225  2.77519  2.73123  3.46354  2.40513  3.72494  3.29354  2.67741  2.69355  4.24690  2.90347  2.73739  3.18146  2.89801  2.37887  2.77519  2.98518  4.58477  3.61503
          0.03017  4.55294  3.95359  0.61958  0.77255  0.80727  0.59072
     92   2.70924  5.07837  2.75292  2.37646  3.66482  3.22859  3.14692  3.29550  2.37808  3.34192  4.13383  2.99901  3.21350  1.96976  2.94240  2.61265  2.77207  3.13110  5.54507  4.16961    101 q - - -
          2.68618  4.42225  2.77519  2.73123  3.46354  2.40513  3.72494  3.29354  2.67741  2.69355  4.24690  2.90347  2.73739  3.18146  2.89801  2.37887  2.77519  2.98518  4.58477  3.61503
          0.01600  4.53877  5.26111  0.61958  0.77255  0.82414  0.57735
     93   1.94032  4.43735  4.06268  3.79018  4.64247  0.81330  4.74384  3.90200  3.81025  3.72081  4.58221  3.78817  4.05095  4.06614  4.06183  2.73766  3.04602  2.66804  6.03601  4.86036    102 g - - -
          2.68618  4.42225  2.77519  2.73123  3.46354  2.40513  3.72494  3.29354  2.67741  2.69355  4.24690  2.90347  2.73739  3.18146  2.89801  2.37887  2.77519  2.98518  4.58477  3.61503
          0.01600  4.53924  5.26158  0.61958  0.77255  0.82490  0.57675
     94   2.51667  4.26893  4.12941  3.55091  1.76390  3.84932  4.07829  2.70711  3.43020  2.28035  3.05707  3.78227  4.21641  3.66749  2.77729  3.13217  3.00270  2.51388  4.74078  2.36167    103 f - - -
          2.68618  4.42225  2.77519  2.73123  3.46354  2.40513  3.72494  3.29354  2.67741  2.69355  4.24690  2.90347  2.73739  3.18146  2.89801  2.37887  2.77519  2.98518  4.58477  3.61503
          0.01600  4.53924  5.26158  0.61958  0.77255  0.82490  0.57675
     95   2.84090  4.35179  4.17793  3.61126  3.49665  3.92321  4.27251  1.21628  3.44693  2.45742  3.45987  3.87159  3.19047  3.75014  3.09739  3.22530  3.08706  2.01447  5.05035  3.85037    104 i - - -
          2.68618  4.42225  2.77519  2.73123  3.46354  2.40513  3.72494  3.29354  2.67741  2.69355  4.24690  2.90347  2.73739  3.18146  2.89801  2.37887  2.77519  2.98518  4.58477  3.61503
          0.01600  4.53924  5.26158  0.61958  0.77255  0.82490  0.57675
     96   2.84456  5.09072  2.30353  2.54741  4.44458  1.36754  3.89906  3.88417  2.75876  3.47395  3.15304  2.79673  4.00625  3.05757  3.24395  2.85588  3.11887  3.52004  5.69442  4.32660    105 g - - -
          2.68618  4.42225  2.77519  2.73123  3.46354  2.40513  3.72494  3.29354  2.67741  2.69355  4.24690  2.90347  2.73739  3.18146  2.89801  2.37887  2.77519  2.98518  4.58477  3.61503
          0.01600  4.53924  5.26158  0.61958  0.77255  0.82490  0.57675
     97   2.23787  5.00815  3.05802  2.51648  4.33575  2.78305  3.37609  3.77558  2.51705  3.33758  4.12355  2.73321  3.91624  2.87314  2.76647  2.01995  2.25398  3.40418  5.53892  4.17891    106 s - - -
          2.68618  4.42225  2.77519  2.73123  3.46354  2.40513  3.72494  3.29354  2.67741  2.69355  4.24690  2.90347  2.73739  3.18146  2.89801  2.37887  2.77519  2.98518  4.58477  3.61503
          0.01600  4.53924  5.26158  0.61958  0.77255  0.82490  0.57675
     98   2.71817  4.40542  2.77526  2.44308  4.44686  3.10765  2.94074  3.90782  2.45078  3.42822  4.19062  2.80553  3.89650  1.78122  2.93571  2.55472  2.51518  3.50886  5.59404  4.20634    107 q - - -
          2.68618  4.42225  2.77519  2.73123  3.46354  2.40513  3.72494  3.29354  2.67741  2.69355  4.24690  2.90347  2.73739  3.18146  2.89801  2.37887  2.77519  2.98518  4.58477  3.61503
          0.01600  4.53924  5.26158  0.61958  0.77255  0.82490  0.57675
     99   2.59934  2.60847  2.71352  2.40520  4.21527  2.88724  3.72955  3.64112  2.45995  2.92885  3.58807  3.04683  3.24570  2.70986  2.72079  2.66063  2.78536  3.30232  5.45405  4.09246    108 e - - -
          2.68618  4.42225  2.77519  2.73123  3.46354  2.40513  3.72494  3.29354  2.67741  2.69355  4.24690  2.90347  2.73739  3.18146  2.89801  2.37887  2.77519  2.98518  4.58477  3.61503
          0.01600  4.53924  5.26158  0.61958  0.77255  0.82293  0.57829
    100   3.26110  4.58060  5.09314  4.51458  3.39886  4.53515  4.89542  1.60731  4.36384  1.03917  2.75425  4.64090  4.79686  4.47272  4.42947  3.60203  3.49102  2.02047  5.27982  4.16870    109 l - - -
          2.68618  4.42225  2.77519  2.73123  3.46354  2.40513  3.72494  3.29354  2.67741  2.69355  4.24690  2.90347  2.73739  3.18146  2.89801  2.37887  2.77519  2.98518  4.58477  3.61503
          0.01598  4.53992  5.26227  0.61958  0.77255  0.82404  0.57742
    101   2.33540  4.08101  2.30269  2.29973  4.47894  1.98677  3.74713  3.93891  2.52481  3.46798  4.23885  2.62414  3.92093  2.86565  3.01510  2.60852  2.99382  3.53934  5.64169  4.25342    110 g - - -
          2.68618  4.42225  2.77519  2.73123  3.46354  2.40513  3.72494  3.29354  2.67741  2.69355  4.24690  2.90347  2.73739  3.18146  2.89801  2.37887  2.77519  2.98518  4.58477  3.61503
          0.08251  4.53992  2.68055  0.61958  0.77255  0.82269  0.57847
    102   2.33844  5.15308  2.69578  2.41564  4.47511  3.47956  3.67705  3.94184  2.29534  3.37523  4.20514  2.71117  3.87931  2.66215  2.44218  1.83422  2.94228  3.53241  5.60175  4.20891    111 s - - -
          2.68618  4.42225  2.77519  2.73123  3.46354  2.40513  3.72494  3.29354  2.67741  2.69355  4.24690  2.90347  2.73739  3.18146  2.89801  2.37887  2.77519  2.98518  4.58477  3.61503
          0.01707  4.47498  5.19733  0.61958  0.77255  0.90081  0.52128
    103   1.87867  5.23973  2.34021  2.29517  4.56463  3.16380  3.39919  4.04411  2.47462  3.53698  4.29162  2.57675  3.69922  2.28508  2.97421  2.71427  2.99077  3.62067  5.68226  4.27014    112 a - - -
          2.68618  4.42225  2.77519  2.73123  3.46354  2.40513  3.72494  3.29354  2.67741  2.69355  4.24690  2.90347  2.73739  3.18146  2.89801  2.37887  2.77519  2.98518  4.58477  3.61503
          0.01707  4.47498  5.19733  0.61958  0.77255  0.88312  0.53356
    104   2.25473  4.98475  3.04905  1.71236  4.25114  3.51134  3.70808  3.67932  2.29433  3.01906  3.40209  3.02247  3.90340  2.84098  2.83188  2.71415  2.59159  3.33108  5.46848  4.11628    113 e - - -
          2.68618  4.42225  2.77519  2.73123  3.46354  2.40513  3.72494  3.29354  2.67741  2.69355  4.24690  2.90347  2.73739  3.18146  2.89801  2.37887  2.77519  2.98518  4.58477  3.61503
          0.01695  4.48154  5.20389  0.61958  0.77255  0.70732  0.67917
    105   3.37711  4.65038  5.25060  4.71128  3.68992  4.77669  5.24353  0.83422  4.57984  1.92862  3.36864  4.87385  5.02609  4.76349  4.38114  4.14351  3.62020  1.67968  5.63978  4.48835    114 i - - -
          2.68618  4.42225  2.77519  2.73123  3.46354  2.40513  3.72494  3.29354  2.67741  2.69355  4.24690  2.90347  2.73739  3.18146  2.89801  2.37887  2.77519  2.98518  4.58477  3.61503
          0.01576  4.55386  5.27621  0.61958  0.77255  0.80606  0.59170
    106   0.73237  4.49228  3.84118  3.51237  4.65513  2.82786  4.56277  4.08623  3.54766  3.75334  4.56466  3.65195  3.64076  3.82925  3.64642  2.21083  3.03221  3.52098  5.99029  4.78728    115 a - - -
          2.68618  4.42225  2.77519  2.73123  3.46354  2.40513  3.72494  3.29354  2.67741  2.69355  4.24690  2.90347  2.73739  3.18146  2.89801  2.37887  2.77519  2.98518  4.58477  3.61503
          0.01576  4.55386  5.27621  0.61958  0.77255  0.80606  0.59170
    107   2.64732  4.25125  4.31205  3.73111  3.38405  3.92723  4.26110  1.87675  3.60717  2.12219  3.37035  3.92916  3.98696  3.83018  3.65818  3.22356  1.90970  1.76763  4.92811  3.73611    116 v - - -
          2.68618  4.42225  2.77519  2.73123  3.46354  2.40513  3.72494  3.29354  2.67741  2.69355  4.24690  2.90347  2.73739  3.18146  2.89801  2.37887  2.77519  2.98518  4.58477  3.61503
          0.01576  4.55386  5.27621  0.61958  0.77255  0.80606  0.59170
    108   2.87711  5.26223  3.04759  2.63425  4.61021  3.64878  3.14735  4.03701  2.35268  3.53490  4.33377  3.08399  4.04847  2.69110  1.21666  2.61525  3.15009  3.66514  5.66226  4.34527    117 r - - -
          2.68618  4.42225  2.77519  2.73123  3.46354  2.40513  3.72494  3.29354  2.67741  2.69355  4.24690  2.90347  2.73739  3.18146  2.89801  2.37887  2.77519  2.98518  4.58477  3.61503
          0.01576  4.55386  5.27621  0.61958  0.77255  0.80436  0.59307
    109   2.73951  4.84710  3.18706  2.54077  4.12447  3.12327  3.82365  3.19825  2.62367  3.14433  3.98282  3.15647  1.63686  2.99545  2.78682  2.79662  2.53410  3.21311  5.41455  4.10510    118 p - - -
          2.68618  4.42225  2.77519  2.73123  3.46354  2.40513  3.72494  3.29354  2.67741  2.69355  4.24690  2.90347  2.73739  3.18146  2.89801  2.37887  2.77519  2.98518  4.58477  3.61503
          0.03417  4.55444  3.76910  0.61958  0.77255  0.80530  0.59231
    110   2.97020  5.10452  2.26457  2.78584  4.94277  0.76364  4.33419  4.44553  3.38205  4.06005  4.91810  3.27033  4.14814  3.54799  3.88095  3.01883  3.38770  3.69653  6.20522  4.83763    119 g - - -
          2.68618  4.42225  2.77519  2.73123  3.46354  2.40513  3.72494  3.29354  2.67741  2.69355  4.24690  2.90347  2.73739  3.18146  2.89801  2.37887  2.77519  2.98518  4.58477  3.61503
          0.01604  4.53631  5.25866  0.61958  0.77255  0.82860  0.57387
    111   3.01273  5.13365  2.94165  2.70152  4.53041  0.96257  2.44497  4.16681  2.96958  3.74270  4.60691  3.26226  4.15493  3.34519  3.35744  3.03447  3.35089  3.76897  5.81516  4.43342    120 g - - -
          2.68618  4.42225  2.77519  2.73123  3.46354  2.40513  3.72494  3.29354  2.67741  2.69355  4.24690  2.90347  2.73739  3.18146  2.89801  2.37887  2.77519  2.98518  4.58477  3.61503
          0.01706  4.53631  5.08329  0.61958  0.77255  0.82860  0.57387
    112   2.54500  5.04426  3.04577  2.37753  4.32524  3.09908  3.71333  3.76436  2.24034  3.20845  4.10566  3.02167  3.91194  2.68070  2.62128  2.60781  1.83351  3.16190  5.51833  4.15598    121 t - - -
          2.68618  4.42225  2.77519  2.73123  3.46354  2.40513  3.72494  3.29354  2.67741  2.69355  4.24690  2.90347  2.73739  3.18146  2.89801  2.37887  2.77519  2.98518  4.58477  3.61503
          0.01606  4.53531  5.25766  0.61958  0.77255  0.82985  0.57290
    113   3.25120  5.89530  1.83954  0.90817  5.19902  2.67053  4.05854  4.74371  3.09379  4.20606  5.04769  2.95761  4.13336  3.22014  3.71597  3.11998  3.54255  4.28432  6.35071  4.81436    122 e - - -
          2.68618  4.42225  2.77519  2.73123  3.46354  2.40513  3.72494  3.29354  2.67741  2.69355  4.24690  2.90347  2.73739  3.18146  2.89801  2.37887  2.77519  2.98518  4.58477  3.61503
          0.01606  4.53531  5.25766  0.61958  0.77255  0.82985  0.57290
    114   3.73243  5.01535  5.21129  4.80908  0.74010  4.77852  4.43854  2.22946  4.64387  2.10706  3.51703  4.74248  5.05606  4.65475  4.66961  4.18273  3.97773  2.78964  4.59179  2.98582    123 f - - -
          2.68618  4.42225  2.77519  2.73123  3.46354  2.40513  3.72494  3.29354  2.67741  2.69355  4.24690  2.90347  2.73739  3.18146  2.89801  2.37887  2.77519  2.98518  4.58477  3.61503
          0.01606  4.53531  5.25766  0.61958  0.77255  0.77846  0.61454
    115   2.51291  5.47778  2.60229  1.03498  4.80855  3.10359  3.90253  4.29263  2.76223  3.79587  4.59183  2.99211  4.03925  2.64030  3.28137  2.93194  3.25646  3.87406  5.95562  4.51859    124 e - - -
          2.68618  4.42225  2.77519  2.73123  3.46354  2.40513  3.72494  3.29354  2.67741  2.69355  4.24690  2.90347  2.73739  3.18146  2.89801  2.37887  2.77519  2.98518  4.58477  3.61503
          0.01577  4.55346  5.27580  0.61958  0.77255  0.79887  0.59754
    116   2.50295  4.76216  4.80346  4.32288  3.48173  4.34804  4.93446  2.52065  4.13088  0.67985  3.27465  4.50725  4.75192  4.36678  4.28262  3.74121  3.58389  2.51444  5.44056  4.31502    125 L - - -
          2.68618  4.42225  2.77519  2.73123  3.46354  2.40513  3.72494  3.29354  2.67741  2.69355  4.24690  2.90347  2.73739  3.18146  2.89801  2.37887  2.77519  2.98518  4.58477  3.61503
          0.01573  4.55610  5.27844  0.61958  0.77255  0.80312  0.59408
    117   2.71283  4.92451  3.13209  2.58639  4.24424  3.12385  3.78386  3.63123  2.56861  2.99867  4.06453  2.87024  3.74410  2.92932  2.64694  1.59589  2.37658  3.32055  5.48817  4.15153    126 s - - -
          2.68618  4.42225  2.77519  2.73123  3.46354  2.40513  3.72494  3.29354  2.67741  2.69355  4.24690  2.90347  2.73739  3.18146  2.89801  2.37887  2.77519  2.98518  4.58477  3.61503
          0.01582  4.55001  5.27236  0.61958  0.77255  0.54001  0.87405
    118   2.31733  4.47921  3.98183  3.49366  3.95008  3.58037  4.35930  3.18466  3.40919  2.98133  2.55357  3.72735  4.16710  3.71545  3.70126  2.84060  1.02864  2.91214  5.41565  4.20595    127 t - - -
          2.68618  4.42225  2.77519  2.73123  3.46354  2.40513  3.72494  3.29354  2.67741  2.69355  4.24690  2.90347  2.73739  3.18146  2.89801  2.37887  2.77519  2.98518  4.58477  3.61503
          0.01421  4.65676  5.37910  0.61958  0.77255  0.65831  0.72924
    119   2.90047  4.90019  3.45040  2.94470  4.23848  3.68745  4.01100  3.54212  2.13910  3.10155  4.12007  3.38708  1.24255  3.20441  3.03156  2.99944  3.17095  2.70837  5.53782  4.26486    128 p - - -
          2.68618  4.42225  2.77519  2.73123  3.46354  2.40513  3.72494  3.29354  2.67741  2.69355  4.24690  2.90347  2.73739  3.18146  2.89801  2.37887  2.77519  2.98518  4.58477  3.61503
          0.01663  4.65676  4.96254  0.61958  0.77255  0.65831  0.72924
    120   3.14106  5.73780  1.05615  2.27074  5.04761  3.53978  3.98787  4.56263  2.18442  4.02380  4.81891  2.70743  4.12132  2.58611  3.42162  3.04320  3.40255  4.11528  6.15822  4.67966    129 d - - -
          2.68618  4.42225  2.77519  2.73123  3.46354  2.40513  3.72494  3.29354  2.67741  2.69355  4.24690  2.90347  2.73739  3.18146  2.89801  2.37887  2.77519  2.98518  4.58477  3.61503
          0.01442  4.64197  5.36431  0.61958  0.77255  0.66231  0.72496
    121   2.97866  5.50694  1.23951  2.34161  4.82765  3.55648  3.03959  4.32155  2.68004  3.79818  4.57129  2.59799  4.04265  2.99514  2.40739  2.91271  3.22462  3.88942  5.93352  4.49841    130 d - - -
          2.68618  4.42225  2.77519  2.73123  3.46354  2.40513  3.72494  3.29354  2.67741  2.69355  4.24690  2.90347  2.73739  3.18146  2.89801  2.37887  2.77519  2.98518  4.58477  3.61503
          0.01442  4.64197  5.36431  0.61958  0.77255  0.66231  0.72496
    122   3.64416  5.11413  4.50689  4.03287  1.85789  4.47194  2.81124  3.68656  3.84571  3.16329  4.25757  4.13219  4.80691  4.07028  2.43145  3.77581  3.86308  3.51693  4.15174  0.94133    131 y - - -
          2.68618  4.42225  2.77519  2.73123  3.46354  2.40513  3.72494  3.29354  2.67741  2.69355  4.24690  2.90347  2.73739  3.18146  2.89801  2.37887  2.77519  2.98518  4.58477  3.61503
          0.01442  4.64197  5.36431  0.61958  0.77255  0.66231  0.72496
    123   2.76387  5.14552  3.04521  2.50286  4.45283  3.12235  2.74329  3.90495  2.49097  3.43681  4.20843  2.82102  3.94445  2.57659  2.71842  2.30276  1.81434  3.51839  5.61158  4.23529    132 t - - -
          2.68618  4.42225  2.77519  2.73123  3.46354  2.40513  3.72494  3.29354  2.67741  2.69355  4.24690  2.90347  2.73739  3.18146  2.89801  2.37887  2.77519  2.98518  4.58477  3.61503
          0.01442  4.64197  5.36431  0.61958  0.77255  0.65459  0.73325
    124   2.28154  4.38655  4.21694  2.96657  2.98078  3.99708  4.33302  1.16099  3.58302  2.47537  3.48234  3.93694  4.37112  3.83450  3.80937  3.29596  3.13638  2.32716  5.07469  3.86776    133 i - - -
          2.68618  4.42225  2.77519  2.73123  3.46354  2.40513  3.72494  3.29354  2.67741  2.69355  4.24690  2.90347  2.73739  3.18146  2.89801  2.37887  2.77519  2.98518  4.58477  3.61503
          0.01439  4.64438  5.36673  0.61958  0.77255  0.65831  0.72924
    125   2.81542  4.45062  3.82590  3.25791  3.51729  3.82177  4.07488  2.88033  3.13301  1.30768  2.63910  2.67059  4.15827  2.99166  3.42837  3.08755  3.04595  2.69751  4.87864  3.79828    134 l - - -
          2.68618  4.42225  2.77519  2.73123  3.46354  2.40513  3.72494  3.29354  2.67741  2.69355  4.24690  2.90347  2.73739  3.18146  2.89801  2.37887  2.77519  2.98518  4.58477  3.61503
          0.01439  4.64438  5.36673  0.61958  0.77255  0.65831  0.72924
    126   2.92445  4.83130  3.62757  3.16593  4.20284  1.05185  4.16218  3.61114  2.87920  2.31457  4.17021  3.54623  4.21199  3.40248  2.58357  3.06435  3.23663  3.31947  5.54404  4.28389    135 g - - -
          2.68618  4.42225  2.77519  2.73123  3.46354  2.40513  3.72494  3.29354  2.67741  2.69355  4.24690  2.90347  2.73739  3.18146  2.89801  2.37887  2.77519  2.98518  4.58477  3.61503
          0.01439  4.64438  5.36673  0.61958  0.77255  0.65352  0.73441
    127   2.94507  4.36391  4.53800  3.95418  3.38714  4.10042  2.81038  2.24833  3.79891  1.62053  3.34508  4.12409  4.44675  4.01086  3.94250  3.40424  3.17842  1.33144  5.00575  3.81054    136 v - - -
          2.68618  4.42225  2.77519  2.73123  3.46354  2.40513  3.72494  3.29354  2.67741  2.69355  4.24690  2.90347  2.73739  3.18146  2.89801  2.37887  2.77519  2.98518  4.58477  3.61503
          0.01437  4.64588  5.36822  0.61958  0.77255  0.62066  0.77130
    128   2.47411  4.42037  4.06174  3.51837  3.56717  3.87428  2.78862  2.69422  3.38406  2.59682  3.40139  3.80554  4.28914  3.69444  3.63732  3.18030  3.10534  1.08971  5.09004  3.86279    137 v - - -
          2.68618  4.42225  2.77519  2.73123  3.46354  2.40513  3.72494  3.29354  2.67741  2.69355  4.24690  2.90347  2.73739  3.18146  2.89801  2.37887  2.77519  2.98518  4.58477  3.61503
          0.01421  4.65694  5.37929  0.61958  0.77255  0.63707  0.75255
    129   3.34494  4.62497  5.27421  4.73045  3.74590  4.72684  5.19739  1.20850  4.60406  1.47516  3.57534  4.85061  5.00197  4.77540  4.70296  4.08691  2.81753  1.54315  5.61565  4.45313    138 i - - -
          2.68618  4.42225  2.77519  2.73123  3.46354  2.40513  3.72494  3.29354  2.67741  2.69355  4.24690  2.90347  2.73739  3.18146  2.89801  2.37887  2.77519  2.98518  4.58477  3.61503
          0.01421  4.65694  5.37929  0.61958  0.77255  0.63707  0.75255
    130   2.27310  3.17253  2.59129  2.37984  4.41337  3.49405  3.75876  3.86117  2.52656  3.40760  4.18484  3.04893  3.39563  2.64148  3.00786  1.76210  2.99286  3.48288  5.59643  4.22303    139 s - - -
          2.68618  4.42225  2.77519  2.73123  3.46354  2.40513  3.72494  3.29354  2.67741  2.69355  4.24690  2.90347  2.73739  3.18146  2.89801  2.37887  2.77519  2.98518  4.58477  3.61503
          0.01421  4.65694  5.37929  0.61958  0.77255  0.63707  0.75255
    131   2.74929  3.20261  3.06466  1.80492  4.39163  3.54866  3.27932  3.83784  2.50386  2.98375  4.16185  2.90468  3.94048  2.49052  2.65564  2.48211  2.72822  3.46394  5.57421  3.70511    140 e - - -
          2.68618  4.42225  2.77519  2.73123  3.46354  2.40513  3.72494  3.29354  2.67741  2.69355  4.24690  2.90347  2.73739  3.18146  2.89801  2.37887  2.77519  2.98518  4.58477  3.61503
          0.01421  4.65694  5.37929  0.61958  0.77255  0.63707  0.75255
    132   2.91326  5.55049  1.47722  1.56335  4.86992  3.35394  3.89727  4.37167  2.61891  3.84661  4.61839  2.99915  4.05105  2.89855  3.27718  2.54343  2.93913  3.93117  5.98596  4.53311    141 d - - -
          2.68618  4.42225  2.77519  2.73123  3.46354  2.40513  3.72494  3.29354  2.67741  2.69355  4.24690  2.90347  2.73739  3.18146  2.89801  2.37887  2.77519  2.98518  4.58477  3.61503
          0.01421  4.65694  5.37929  0.61958  0.77255  0.60936  0.78460
    133   1.92529  4.25354  4.18964  2.84382  3.35824  3.86553  4.16664  2.52038  3.49088  2.20437  3.04105  3.82981  4.23458  3.71863  3.68541  3.14944  2.97892  1.62551  3.69235  3.67556    142 v - - -
          2.68618  4.42225  2.77519  2.73123  3.46354  2.40513  3.72494  3.29354  2.67741  2.69355  4.24690  2.90347  2.73739  3.18146  2.89801  2.37887  2.77519  2.98518  4.58477  3.61503
          0.01408  4.66554  5.38789  0.61958  0.77255  0.45545  1.00557
    134   3.20662  4.60068  3.29280  4.20744  3.44715  4.39125  4.71213  1.62343  4.08440  1.04664  2.74098  4.40864  4.69217  4.25143  4.22490  3.70289  3.43558  2.45907  5.23298  4.09699    143 l - - -
          2.68618  4.42225  2.77519  2.73123  3.46354  2.40513  3.72494  3.29354  2.67741  2.69355  4.24690  2.90347  2.73739  3.18146  2.89801  2.37887  2.77519  2.98518  4.58477  3.61503
          0.01334  4.71935  5.44170  0.61958  0.77255  0.51968  0.90315
    135   2.57651  5.22255  2.58531  2.13453  3.67044  3.55173  3.74160  4.01414  2.20126  3.04621  4.26948  3.02875  2.94227  2.84599  2.73143  2.32275  2.41059  3.60061  5.66945  4.27302    144 e - - -
          2.68618  4.42225  2.77519  2.73123  3.46354  2.40513  3.72494  3.29354  2.67741  2.69355  4.24690  2.90347  2.73739  3.18146  2.89801  2.37887  2.77519  2.98518  4.58477  3.61503
          0.01334  4.71935  5.44170  0.61958  0.77255  0.51968  0.90315
    136   2.75497  5.31070  3.07782  1.98153  4.66382  3.59057  3.13568  4.13508  2.14556  3.60641  4.35453  3.01251  3.98259  2.50116  1.85249  2.30761  3.05663  3.70683  5.72644  4.33925    145 r - - -
          2.68618  4.42225  2.77519  2.73123  3.46354  2.40513  3.72494  3.29354  2.67741  2.69355  4.24690  2.90347  2.73739  3.18146  2.89801  2.37887  2.77519  2.98518  4.58477  3.61503
          0.01336  4.71832  5.44067  0.61958  0.77255  0.51968  0.90315
    137   2.50648  4.55649  2.53922  2.54975  4.35569  3.57783  2.36883  3.18781  2.54744  3.35863  4.14605  2.93960  3.96976  2.05260  3.02333  2.77589  3.00260  3.43603  5.56308  3.00339    146 q - - -
          2.68618  4.42225  2.77519  2.73123  3.46354  2.40513  3.72494  3.29354  2.67741  2.69355  4.24690  2.90347  2.73739  3.18146  2.89801  2.37887  2.77519  2.98518  4.58477  3.61503
          0.01336  4.71832  5.44067  0.61958  0.77255  0.51968  0.90315
    138   1.50812  4.44164  3.74866  3.19275  3.25925  3.77779  4.05247  2.48604  3.13297  2.49006  3.55437  3.56661  4.16070  3.42527  2.93854  2.83759  2.28556  2.70039  5.03955  3.81593    147 a - - -
          2.68618  4.42225  2.77519  2.73123  3.46354  2.40513  3.72494  3.29354  2.67741  2.69355  4.24690  2.90347  2.73739  3.18146  2.89801  2.37887  2.77519  2.98518  4.58477  3.61503
          0.01336  4.71832  5.44067  0.61958  0.77255  0.51968  0.90315
    139   2.47940  5.22322  3.03958  2.27069  4.54578  3.28215  3.40296  4.01566  2.48611  3.51909  4.27075  2.17480  3.27573  2.83297  2.36609  2.37985  2.59827  3.10151  5.67043  4.27406    148 n - - -
          2.68618  4.42225  2.77519  2.73123  3.46354  2.40513  3.72494  3.29354  2.67741  2.69355  4.24690  2.90347  2.73739  3.18146  2.89801  2.37887  2.77519  2.98518  4.58477  3.61503
          0.04505  4.71832  3.34896  0.61958  0.77255  0.51968  0.90315
    140   2.82045  4.25823  3.33500  3.82137  2.00123  3.95082  4.26247  2.41518  3.68344  1.57497  3.34028  3.98005  4.31336  3.88027  3.82263  3.01461  3.05303  1.96805  4.87596  3.68434    149 l - - -
          2.68618  4.42225  2.77519  2.73123  3.46354  2.40513  3.72494  3.29354  2.67741  2.69355  4.24690  2.90347  2.73739  3.18146  2.89801  2.37887  2.77519  2.98518  4.58477  3.61503
          0.01378  4.68706  5.40940  0.61958  0.77255  0.47148  0.97837
    141   2.61390  4.20102  4.04173  3.03831  2.97606  3.84475  4.13962  2.77390  3.37345  1.35288  3.40179  3.74792  4.22050  3.62611  3.61881  2.71587  2.31154  2.50916  4.93261  3.73034    150 l - - -
          2.68618  4.42225  2.77519  2.73123  3.46354  2.40513  3.72494  3.29354  2.67741  2.69355  4.24690  2.90347  2.73739  3.18146  2.89801  2.37887  2.77519  2.98518  4.58477  3.61503
          0.01332  4.72103  5.44337  0.61958  0.77255  0.51410  0.91140
    142   2.77747  5.07980  3.12032  2.32232  4.34967  3.58581  1.93820  3.49934  2.54581  2.88726  3.89751  3.09195  2.93645  2.49552  2.68590  2.78455  3.00804  3.42978  5.55825  3.74297    151 h - - -
          2.68620  4.42227  2.77503  2.73126  3.46356  2.40515  3.72497  3.29356  2.67743  2.69357  4.24692  2.90349  2.73732  3.18129  2.89803  2.37889  2.77522  2.98521  4.58479  3.61505
          0.23702  2.38153  2.13188  0.27774  1.41673  0.51410  0.91140
    143   2.74421  5.24361  2.81030  2.21620  4.58281  3.23034  2.76659  3.97838  2.39068  3.54576  4.28683  2.03433  3.90664  2.28267  2.75797  2.50412  2.92351  3.63130  5.67844  4.26971    153 n - - -
          2.68618  4.42225  2.77519  2.73123  3.46354  2.40513  3.72494  3.29354  2.67741  2.69355  4.24690  2.90347  2.73739  3.18146  2.89801  2.37887  2.77519  2.98518  4.58477  3.61503
          0.10818  4.59966  2.38074  0.61958  0.77255  0.48200  0.96115
    144   2.74732  4.41439  3.71941  3.14556  3.53549  3.74465  3.99865  2.89832  3.04594  2.21773  3.51800  3.52089  1.84941  3.14364  2.97210  2.98532  2.97866  2.21583  3.52592  3.76789    154 p - - -
          2.68618  4.42225  2.77519  2.73123  3.46354  2.40513  3.72494  3.29354  2.67741  2.69355  4.24690  2.90347  2.73739  3.18146  2.89801  2.37887  2.77519  2.98518  4.58477  3.61503
          0.01501  4.60237  5.32471  0.61958  0.77255  0.71989  0.66710
    145   2.79349  5.30312  2.33989  1.54963  4.63843  3.51278  3.73967  4.12440  2.47802  3.27485  4.35031  2.32825  3.48247  2.71076  2.77145  2.74948  3.02882  3.68928  5.73724  4.32051    155 e - - -
          2.68618  4.42225  2.77519  2.73123  3.46354  2.40513  3.72494  3.29354  2.67741  2.69355  4.24690  2.90347  2.73739  3.18146  2.89801  2.37887  2.77519  2.98518  4.58477  3.61503
          0.01500  4.60330  5.32565  0.61958  0.77255  0.39352  1.12295
    146   2.77559  5.23636  2.48523  2.32780  4.56151  2.84453  3.36577  2.91870  2.48563  3.53257  4.28276  3.02936  3.56073  2.56781  1.87933  2.74721  2.94808  3.56946  5.68050  4.28262    156 r - - -
          2.68618  4.42225  2.77519  2.73123  3.46354  2.40513  3.72494  3.29354  2.67741  2.69355  4.24690  2.90347  2.73739  3.18146  2.89801  2.37887  2.77519  2.98518  4.58477  3.61503
          0.03974  4.72186  3.50459  0.61958  0.77255  0.51238  0.91396
    147   2.76911  4.28855  2.65636  2.18495  3.84898  3.67784  3.90787  3.21114  2.81551  2.01214  3.42471  3.30774  4.06283  2.97825  3.22937  2.90314  3.00085  2.00547  5.23582  3.96416    157 v - - -
          2.68618  4.42225  2.77519  2.73123  3.46354  2.40513  3.72494  3.29354  2.67741  2.69355  4.24690  2.90347  2.73739  3.18146  2.89801  2.37887  2.77519  2.98518  4.58477  3.61503
          0.01367  4.69493  5.41728  0.61958  0.77255  0.47895  0.96609
    148   2.77671  4.16046  4.15626  3.57268  2.89335  3.38977  4.16145  2.72992  3.46566  1.59134  2.90239  2.78850  3.06423  3.69877  3.67302  2.95066  3.00877  2.29098  4.88583  2.99646    158 l - - -
          2.68618  4.42225  2.77519  2.73123  3.46354  2.40513  3.72494  3.29354  2.67741  2.69355  4.24690  2.90347  2.73739  3.18146  2.89801  2.37887  2.77519  2.98518  4.58477  3.61503
          0.01332  4.72103  5.44337  0.61958  0.77255  0.51238  0.91396
    149   2.77251  5.17379  2.56858  2.30718  4.47575  3.56218  2.31270  2.85783  2.38572  2.69017  4.22621  2.75353  3.27742  2.73561  2.99403  2.75690  2.84192  3.54108  5.63294  4.24947    159 e - - -
          2.68618  4.42225  2.77519  2.73123  3.46354  2.40513  3.72494  3.29354  2.67741  2.69355  4.24690  2.90347  2.73739  3.18146  2.89801  2.37887  2.77519  2.98518  4.58477  3.61503
          0.01332  4.72103  5.44337  0.61958  0.77255  0.50978  0.91787
    150   2.55728  4.32208  3.24796  2.81235  3.89557  3.67314  2.59334  3.27769  2.78679  2.21337  2.27202  3.28896  3.83861  2.74709  2.68922  2.73376  3.00600  3.01550  5.26704  3.98895    160 l - - -
          2.68618  4.42225  2.77519  2.73123  3.46354  2.40513  3.72494  3.29354  2.67741  2.69355  4.24690  2.90347  2.73739  3.18146  2.89801  2.37887  2.77519  2.98518  4.58477  3.61503
          0.01331  4.72178  5.44412  0.61958  0.77255  0.51082  0.91630
    151   2.83391  4.34346  3.10844  3.23838  2.80178  3.83423  4.07945  2.93067  3.18074  1.24360  3.54556  3.61237  4.20931  2.63879  3.50244  3.09266  3.06558  2.73941  5.02034  3.63648    161 l - - -
          2.68618  4.42225  2.77519  2.73123  3.46354  2.40513  3.72494  3.29354  2.67741  2.69355  4.24690  2.90347  2.73739  3.18146  2.89801  2.37887  2.77519  2.98518  4.58477  3.61503
          0.01331  4.72178  5.44412  0.61958  0.77255  0.51082  0.91630
    152   2.51188  5.25456  2.69894  2.29097  4.58657  3.05274  3.74129  4.06298  2.44449  3.11513  4.29931  2.87077  3.94595  2.66558  1.77027  2.38475  3.00767  3.58393  5.69463  4.29219    162 r - - -
          2.68618  4.42225  2.77519  2.73123  3.46354  2.40513  3.72494  3.29354  2.67741  2.69355  4.24690  2.90347  2.73739  3.18146  2.89801  2.37887  2.77519  2.98518  4.58477  3.61503
          0.01331  4.72178  5.44412  0.61958  0.77255  0.51082  0.91630
    153   2.51994  5.29918  2.43125  2.24923  4.63785  3.54904  2.84346  4.12213  2.42315  3.60173  4.34301  2.04973  3.95316  2.70038  2.99293  2.25131  2.69929  3.68667  5.73436  4.32253    163 n - - -
          2.68618  4.42225  2.77519  2.73123  3.46354  2.40513  3.72494  3.29354  2.67741  2.69355  4.24690  2.90347  2.73739  3.18146  2.89801  2.37887  2.77519  2.98518  4.58477  3.61503
          0.01331  4.72178  5.44412  0.61958  0.77255  0.51082  0.91630
    154   2.78135  5.18573  3.06434  2.51390  4.49362  2.86333  3.58743  3.95083  2.50654  2.99955  4.24041  2.43312  3.96136  1.84977  2.81842  2.54843  2.34612  3.55714  5.64370  4.26096    164 q - - -
          2.68618  4.42225  2.77519  2.73123  3.46354  2.40513  3.72494  3.29354  2.67741  2.69355  4.24690  2.90347  2.73739  3.18146  2.89801  2.37887  2.77519  2.98518  4.58477  3.61503
          0.06861  4.71763  2.85825  0.61958  0.77255  0.51082  0.91630
    155   2.74800  5.02545  3.10959  2.43199  4.26863  3.56704  3.76607  3.71540  2.54548  2.84929  3.24844  2.73045  2.70056  2.85302  2.59021  2.06046  2.45845  3.36993  5.51304  4.16117    165 s - - -
          2.68618  4.42225  2.77519  2.73123  3.46354  2.40513  3.72494  3.29354  2.67741  2.69355  4.24690  2.90347  2.73739  3.18146  2.89801  2.37887  2.77519  2.98518  4.58477  3.61503
          0.01412  4.66314  5.38549  0.61958  0.77255  0.61514  0.77776
    156   1.66877  4.79815  2.57969  2.71821  4.03196  3.60694  3.85930  3.41949  2.70956  2.61102  3.91362  3.21004  3.24737  3.04826  3.15088  2.66419  2.68136  2.61345  5.36232  4.06158    166 a - - -
          2.68618  4.42225  2.77519  2.73123  3.46354  2.40513  3.72494  3.29354  2.67741  2.69355  4.24690  2.90347  2.73739  3.18146  2.89801  2.37887  2.77519  2.98518  4.58477  3.61503
          0.01412  4.66314  5.38549  0.61958  0.77255  0.61514  0.77776
    157   3.64253  4.89261  5.57366  5.00790  3.02186  5.01594  5.37735  1.99313  4.87522  0.82568  3.25652  5.15360  5.16971  4.87830  4.88912  4.38556  3.86538  1.60622  5.56244  4.50910    167 l - - -
          2.68618  4.42225  2.77519  2.73123  3.46354  2.40513  3.72494  3.29354  2.67741  2.69355  4.24690  2.90347  2.73739  3.18146  2.89801  2.37887  2.77519  2.98518  4.58477  3.61503
          0.01412  4.66314  5.38549  0.61958  0.77255  0.61514  0.77776
    158   2.49154  5.20849  2.88197  1.81476  4.53114  3.25744  3.43638  4.00181  2.41542  3.50414  4.25527  2.92466  3.52379  2.29245  2.95701  2.59837  2.98337  3.06810  5.65467  3.02939    168 e - - -
          2.68618  4.42225  2.77519  2.73123  3.46354  2.40513  3.72494  3.29354  2.67741  2.69355  4.24690  2.90347  2.73739  3.18146  2.89801  2.37887  2.77519  2.98518  4.58477  3.61503
          0.01412  4.66314  5.38549  0.61958  0.77255  0.44687  1.02062
    159   2.97978  4.41835  4.48627  2.71367  3.57412  4.15637  4.49486  2.03967  3.79948  2.22751  3.16920  4.13575  4.50716  4.03502  3.99294  3.34857  3.22355  1.07939  5.16798  3.97232    169 v - - -
          2.68618  4.42225  2.77519  2.73123  3.46354  2.40513  3.72494  3.29354  2.67741  2.69355  4.24690  2.90347  2.73739  3.18146  2.89801  2.37887  2.77519  2.98518  4.58477  3.61503
          0.02084  4.71763  4.44948  0.61958  0.77255  0.51082  0.91630
    160   2.76575  4.41238  2.52385  2.37772  3.54653  3.13270  2.85913  4.05857  1.88108  3.26165  4.29155  2.50476  3.39453  2.68937  2.83668  2.73360  2.99251  3.63199  5.68753  4.28391    170 k - - -
          2.68618  4.42225  2.77519  2.73123  3.46354  2.40513  3.72494  3.29354  2.67741  2.69355  4.24690  2.90347  2.73739  3.18146  2.89801  2.37887  2.77519  2.98518  4.58477  3.61503
          0.01346  4.71025  5.43260  0.61958  0.77255  0.50087  0.93142
    161   2.10369  5.29583  2.70195  1.80873  4.62573  3.54420  3.14882  4.10484  2.52474  3.59544  4.34473  3.02471  2.49138  2.77414  3.01170  2.39427  3.04509  3.67916  5.73759  4.32888    171 e - - -
          2.68618  4.42225  2.77519  2.73123  3.46354  2.40513  3.72494  3.29354  2.67741  2.69355  4.24690  2.90347  2.73739  3.18146  2.89801  2.37887  2.77519  2.98518  4.58477  3.61503
          0.01452  4.71763  5.20753  0.61958  0.77255  0.51082  0.91630
    162   2.76783  5.23832  2.64695  2.20997  3.94196  2.84509  3.69705  4.04128  2.38220  2.77329  4.28337  2.70191  3.63703  2.06531  2.79794  2.69901  2.83221  3.47212  5.68102  3.85975    172 q - - -
          2.68618  4.42225  2.77519  2.73123  3.46354  2.40513  3.72494  3.29354  2.67741  2.69355  4.24690  2.90347  2.73739  3.18146  2.89801  2.37887  2.77519  2.98518  4.58477  3.61503
          0.06809  4.71649  2.86680  0.61958  0.77255  0.51317  0.91278
    163   2.61610  3.90548  2.85997  2.48187  4.50941  3.54279  2.29051  3.97295  2.04327  3.48342  4.24113  3.02307  3.93509  2.47548  2.50706  2.73642  2.44917  3.56793  5.63989  4.23391    173 k - - -
          2.68618  4.42225  2.77519  2.73123  3.46354  2.40513  3.72494  3.29354  2.67741  2.69355  4.24690  2.90347  2.73739  3.18146  2.89801  2.37887  2.77519  2.98518  4.58477  3.61503
          0.01413  4.66252  5.38487  0.61958  0.77255  0.61623  0.77648
    164   2.89057  4.75251  3.58557  2.98560  3.91138  3.78771  3.95524  2.20121  1.36390  2.60412  3.27883  3.42473  4.15899  3.18860  2.76752  3.03746  3.11102  2.98517  5.28801  4.04641    174 k - - -
          2.68618  4.42225  2.77519  2.73123  3.46354  2.40513  3.72494  3.29354  2.67741  2.69355  4.24690  2.90347  2.73739  3.18146  2.89801  2.37887  2.77519  2.98518  4.58477  3.61503
          0.01413  4.66252  5.38487  0.61958  0.77255  0.61231  0.78110
    165   1.81859  5.10188  3.08939  2.12213  4.38944  3.56698  3.76109  3.82843  2.51002  3.12973  4.16585  3.06904  3.96122  2.68757  2.42941  2.77106  2.24921  3.44588  5.57492  4.21294    175 a - - -
          2.68618  4.42225  2.77519  2.73123  3.46354  2.40513  3.72494  3.29354  2.67741  2.69355  4.24690  2.90347  2.73739  3.18146  2.89801  2.37887  2.77519  2.98518  4.58477  3.61503
          0.01411  4.66372  5.38607  0.61958  0.77255  0.44745  1.01959
    166   1.51315  5.01283  2.95195  2.36271  3.34486  3.57953  3.79497  3.68635  2.42990  3.27635  4.08046  3.11473  3.85107  2.93654  2.52345  2.79579  2.92191  3.35145  4.71664  4.16288    176 a - - -
          2.68618  4.42225  2.77519  2.73123  3.46354  2.40513  3.72494  3.29354  2.67741  2.69355  4.24690  2.90347  2.73739  3.18146  2.89801  2.37887  2.77519  2.98518  4.58477  3.61503
          0.01452  4.71763  5.20753  0.61958  0.77255  0.51082  0.91630
    167   2.88430  4.26730  4.73435  4.12978  2.26872  4.04658  4.35074  2.17776  3.93856  1.31603  3.27625  4.16853  4.39653  4.07624  3.81330  3.35613  2.67810  2.47654  2.95569  3.64318    177 l - - -
          2.68618  4.42225  2.77519  2.73123  3.46354  2.40513  3.72494  3.29354  2.67741  2.69355  4.24690  2.90347  2.73739  3.18146  2.89801  2.37887  2.77519  2.98518  4.58477  3.61503
          0.01338  4.71649  5.43884  0.61958  0.77255  0.51317  0.91278
    168   2.79426  3.06909  3.80870  3.23075  3.56636  3.79866  4.05609  2.67135  3.10973  2.64745  3.55128  3.59278  4.17675  2.37477  2.99720  3.05891  2.76950  2.71171  1.80018  3.80549    178 w - - -
          2.68618  4.42225  2.77519  2.73123  3.46354  2.40513  3.72494  3.29354  2.67741  2.69355  4.24690  2.90347  2.73739  3.18146  2.89801  2.37887  2.77519  2.98518  4.58477  3.61503
          0.01338  4.71649  5.43884  0.61958  0.77255  0.51317  0.91278
    169   2.77228  4.93847  2.84800  2.50135  4.50048  2.24537  3.33207  3.96136  2.49690  2.83643  4.24162  2.86683  3.95212  2.06259  2.39990  2.72426  3.00324  3.56260  5.64481  3.80732    179 q - - -
          2.68618  4.42225  2.77519  2.73123  3.46354  2.40513  3.72494  3.29354  2.67741  2.69355  4.24690  2.90347  2.73739  3.18146  2.89801  2.37887  2.77519  2.98518  4.58477  3.61503
          0.01338  4.71649  5.43884  0.61958  0.77255  0.51317  0.91278
    170   2.80121  4.21555  4.51613  3.91944  1.72328  3.93842  4.22843  2.18925  3.75283  2.30477  3.32949  4.01164  4.30338  3.92626  3.00243  3.23916  2.49511  2.42808  3.65533  2.61206    180 f - - -
          2.68618  4.42225  2.77519  2.73123  3.46354  2.40513  3.72494  3.29354  2.67741  2.69355  4.24690  2.90347  2.73739  3.18146  2.89801  2.37887  2.77519  2.98518  4.58477  3.61503
          0.01338  4.71649  5.43884  0.61958  0.77255  0.51317  0.91278
    171   2.78030  4.23282  4.33488  3.74342  3.33316  3.89799  4.20718  2.05428  3.00603  2.24739  2.76590  3.91423  4.26580  3.27067  3.75680  3.18933  2.64109  1.67106  4.84822  2.72015    181 v - - -
          2.68618  4.42225  2.77519  2.73123  3.46354  2.40513  3.72494  3.29354  2.67741  2.69355  4.24690  2.90347  2.73739  3.18146  2.89801  2.37887  2.77519  2.98518  4.58477  3.61503
          0.01338  4.71649  5.43884  0.61958  0.77255  0.51317  0.91278
    172   2.77043  3.94845  2.50061  2.36887  4.59280  3.28404  2.93255  4.07178  2.47302  3.55834  4.30087  2.88616  3.94012  1.94333  2.36603  2.59943  2.68359  3.64289  5.69567  4.29089    182 q - - -
          2.68618  4.42225  2.77519  2.73123  3.46354  2.40513  3.72494  3.29354  2.67741  2.69355  4.24690  2.90347  2.73739  3.18146  2.89801  2.37887  2.77519  2.98518  4.58477  3.61503
          0.01338  4.71649  5.43884  0.61958  0.77255  0.51317  0.91278
    173   2.50943  5.16169  2.72398  2.47787  4.45771  3.56574  3.24506  3.91074  2.51936  3.31691  4.21656  3.05519  3.96079  1.46953  3.00087  2.68943  2.92470  3.25178  5.62426  3.76435    183 q - - -
          2.68618  4.42225  2.77519  2.73123  3.46354  2.40513  3.72494  3.29354  2.67741  2.69355  4.24690  2.90347  2.73739  3.18146  2.89801  2.37887  2.77519  2.98518  4.58477  3.61503
          0.01338  4.71649  5.43884  0.61958  0.77255  0.51317  0.91278
    174   1.36080  4.44599  4.34348  3.77754  3.52340  4.01453  4.41105  2.63138  3.66645  1.55634  3.02902  4.01453  4.40876  3.90648  3.88041  3.32223  2.90093  2.38337  5.13024  3.94938    184 a - - -
          2.68618  4.42225  2.77519  2.73123  3.46354  2.40513  3.72494  3.29354  2.67741  2.69355  4.24690  2.90347  2.73739  3.18146  2.89801  2.37887  2.77519  2.98518  4.58477  3.61503
          0.01338  4.71649  5.43884  0.61958  0.77255  0.51317  0.91278
    175   3.42968  4.80088  4.80843  4.31622  2.28544  4.43688  2.54916  3.19124  4.15436  0.89341  3.80169  4.31032  4.76611  4.26367  4.25080  3.75328  3.65433  3.07696  4.35038  2.31096    185 l - - -
          2.68618  4.42225  2.77519  2.73123  3.46354  2.40513  3.72494  3.29354  2.67741  2.69355  4.24690  2.90347  2.73739  3.18146  2.89801  2.37887  2.77519  2.98518  4.58477  3.61503
          0.01338  4.71649  5.43884  0.61958  0.77255  0.51317  0.91278
    176   1.83242  4.96111  3.07509  2.28886  4.19663  3.60316  3.80748  3.31659  2.51473  2.45431  4.03260  3.13645  2.93684  2.74371  2.89548  2.71121  2.98093  3.29144  4.29871  4.13264    186 a - - -
          2.68618  4.42225  2.77519  2.73123  3.46354  2.40513  3.72494  3.29354  2.67741  2.69355  4.24690  2.90347  2.73739  3.18146  2.89801  2.37887  2.77519  2.98518  4.58477  3.61503
          0.01338  4.71649  5.43884  0.61958  0.77255  0.51317  0.91278
    177   2.66059  5.07922  3.10748  2.00604  4.35020  2.78066  2.90629  3.78677  2.54744  3.07869  3.68266  3.08273  3.96923  2.60877  3.02276  2.77534  2.05112  3.10754  5.55906  4.10844    187 e - - -
          2.68618  4.42225  2.77519  2.73123  3.46354  2.40513  3.72494  3.29354  2.67741  2.69355  4.24690  2.90347  2.73739  3.18146  2.89801  2.37887  2.77519  2.98518  4.58477  3.61503
          0.01338  4.71649  5.43884  0.61958  0.77255  0.51317  0.91278
    178   1.86242  4.72361  3.39638  2.86442  2.18736  2.93970  3.96031  3.37006  2.85365  3.03828  3.89535  3.32394  4.06843  2.31496  3.27083  2.35196  3.02940  3.08894  5.34518  4.06416    188 a - - -
          2.68618  4.42225  2.77519  2.73123  3.46354  2.40513  3.72494  3.29354  2.67741  2.69355  4.24690  2.90347  2.73739  3.18146  2.89801  2.37887  2.77519  2.98518  4.58477  3.61503
          0.01338  4.71649  5.43884  0.61958  0.77255  0.51317  0.91278
    179   2.62224  2.87934  3.19882  2.46417  2.98153  3.22875  3.81914  3.56245  2.40428  3.17962  4.00117  3.15474  3.41249  2.53970  3.09011  2.07209  2.67222  3.25144  5.43814  4.11336    189 s - - -
          2.68618  4.42225  2.77519  2.73123  3.46354  2.40513  3.72494  3.29354  2.67741  2.69355  4.24690  2.90347  2.73739  3.18146  2.89801  2.37887  2.77519  2.98518  4.58477  3.61503
          0.01338  4.71649  5.43884  0.61958  0.77255  0.51317  0.91278
    180   2.34407  5.23182  2.95082  1.78837  4.55722  3.55008  3.26626  3.51330  2.48178  3.52848  4.27789  2.58987  3.94350  2.69954  2.32244  2.60308  3.00093  3.11345  5.67625  4.27781    190 e - - -
          2.68618  4.42225  2.77519  2.73123  3.46354  2.40513  3.72494  3.29354  2.67741  2.69355  4.24690  2.90347  2.73739  3.18146  2.89801  2.37887  2.77519  2.98518  4.58477  3.61503
          0.18557  4.71649  1.82996  0.61958  0.77255  0.51317  0.91278
    181   2.72808  5.20414  2.68800  2.29321  4.53279  2.52334  3.34385  4.00896  2.43563  3.20470  4.25055  2.28822  3.89324  2.51129  2.93146  2.28564  2.66195  3.58621  5.64618  4.24235    191 s - - -
          2.68618  4.42225  2.77519  2.73123  3.46354  2.40513  3.72494  3.29354  2.67741  2.69355  4.24690  2.90347  2.73739  3.18146  2.89801  2.37887  2.77519  2.98518  4.58477  3.61503
          0.01587  4.54680  5.26915  0.61958  0.77255  0.79269  0.60262
    182   2.75455  5.06813  3.02659  2.11284  4.36406  3.35399  3.74719  3.80112  2.44188  3.35856  4.14882  3.04157  1.82464  2.87614  2.68615  2.55221  2.99004  3.01816  5.55579  4.19666    192 p - - -
          2.68618  4.42225  2.77519  2.73123  3.46354  2.40513  3.72494  3.29354  2.67741  2.69355  4.24690  2.90347  2.73739  3.18146  2.89801  2.37887  2.77519  2.98518  4.58477  3.61503
          0.01984  4.54680  4.70528  0.61958  0.77255  0.48852  0.95070
    183   2.53536  4.96226  2.93141  1.71526  2.99146  3.20193  3.43099  3.07580  2.57928  2.72945  4.03208  3.10538  3.96821  2.65241  3.04456  2.78091  2.98135  3.28683  5.46250  4.12449    193 e - - -
          2.68618  4.42225  2.77519  2.73123  3.46354  2.40513  3.72494  3.29354  2.67741  2.69355  4.24690  2.90347  2.73739  3.18146  2.89801  2.37887  2.77519  2.98518  4.58477  3.61503
          0.01419  4.65846  5.38080  0.61958  0.77255  0.62337  0.76817
    184   2.74795  4.19993  3.14402  2.59488  4.20575  2.86070  3.78947  3.31370  2.58730  3.05047  4.03559  2.37224  3.97038  2.35371  3.05066  2.50780  1.97651  3.29610  5.46617  4.13002    194 t - - -
          2.68618  4.42225  2.77519  2.73123  3.46354  2.40513  3.72494  3.29354  2.67741  2.69355  4.24690  2.90347  2.73739  3.18146  2.89801  2.37887  2.77519  2.98518  4.58477  3.61503
          0.05830  4.65846  3.05432  0.61958  0.77255  0.62337  0.76817
    185   2.34996  4.63897  3.38379  2.22708  3.80812  3.65158  3.88271  3.18136  2.78951  1.71116  3.19659  3.28896  3.41847  3.12413  2.95954  2.87969  2.82632  2.92891  5.19629  3.92836    195 l - - -
          2.68618  4.42225  2.77519  2.73123  3.46354  2.40513  3.72494  3.29354  2.67741  2.69355  4.24690  2.90347  2.73739  3.18146  2.89801  2.37887  2.77519  2.98518  4.58477  3.61503
          0.01482  4.61498  5.33732  0.61958  0.77255  0.56524  0.83984
    186   2.60707  4.59704  3.46342  2.89833  3.75469  3.68555  2.27865  2.50696  2.85571  2.30304  3.69328  3.09299  4.06798  2.96621  2.53400  2.80525  2.83876  2.88297  3.63125  3.90292    196 h - - -
          2.68618  4.42225  2.77519  2.73123  3.46354  2.40513  3.72494  3.29354  2.67741  2.69355  4.24690  2.90347  2.73739  3.18146  2.89801  2.37887  2.77519  2.98518  4.58477  3.61503
          0.01419  4.65846  5.38080  0.61958  0.77255  0.62337  0.76817
    187   2.75885  5.22518  2.75619  2.21396  4.55125  3.53094  3.72581  4.02455  2.46327  2.71042  4.27173  2.58357  3.51953  1.83779  2.88984  2.59989  2.62747  3.60574  5.66882  4.26850    197 q - - -
          2.68618  4.42225  2.77519  2.73123  3.46354  2.40513  3.72494  3.29354  2.67741  2.69355  4.24690  2.90347  2.73739  3.18146  2.89801  2.37887  2.77519  2.98518  4.58477  3.61503
          0.01419  4.65846  5.38080  0.61958  0.77255  0.62337  0.76817
    188   2.62941  5.07298  2.88423  2.33719  4.34787  3.54710  3.58682  3.31088  2.52170  2.46848  4.13318  3.05878  2.20707  2.39034  2.74988  2.72029  2.95355  3.42538  5.54971  4.18641    198 p - - -
          2.68618  4.42225  2.77519  2.73123  3.46354  2.40513  3.72494  3.29354  2.67741  2.69355  4.24690  2.90347  2.73739  3.18146  2.89801  2.37887  2.77519  2.98518  4.58477  3.61503
          0.01419  4.65846  5.38080  0.61958  0.77255  0.62337  0.76817
    189   1.68883  5.06797  2.50395  2.52817  4.34643  3.38072  3.76346  3.78373  2.53909  2.90567  4.13652  2.71538  3.95335  2.65303  3.01580  2.76092  2.57809  3.17249  5.55416  4.19174    199 a - - -
          2.68618  4.42225  2.77519  2.73123  3.46354  2.40513  3.72494  3.29354  2.67741  2.69355  4.24690  2.90347  2.73739  3.18146  2.89801  2.37887  2.77519  2.98518  4.58477  3.61503
          0.01419  4.65846  5.38080  0.61958  0.77255  0.62337  0.76817
    190   2.53607  3.61260  3.84763  2.55984  3.49042  3.20847  4.06437  2.83408  3.20685  2.57184  3.35132  3.61668  4.16343  3.48270  3.50248  3.04787  2.66799  1.49560  4.96696  3.09618    200 v - - -
          2.68618  4.42225  2.77519  2.73123  3.46354  2.40513  3.72494  3.29354  2.67741  2.69355  4.24690  2.90347  2.73739  3.18146  2.89801  2.37887  2.77519  2.98518  4.58477  3.61503
          0.01403  4.66909  5.39144  0.61958  0.77255  0.62337  0.76817
    191   2.58657  4.00196  2.68750  2.68407  4.02978  3.61641  3.82950  2.68307  2.66856  2.75120  3.90596  3.18517  4.00410  2.74447  1.84526  2.67585  2.96610  3.13765  5.35189  3.45152    201 r - - -
          2.68618  4.42225  2.77519  2.73123  3.46354  2.40513  3.72494  3.29354  2.67741  2.69355  4.24690  2.90347  2.73739  3.18146  2.89801  2.37887  2.77519  2.98518  4.58477  3.61503
          0.01680  4.66909  4.92299  0.61958  0.77255  0.58296  0.81700
    192   2.97742  5.40590  2.93705  2.64786  4.79742  3.69239  3.80062  4.23732  1.40011  3.68194  4.45517  2.96426  4.08070  1.95714  2.06570  2.93823  3.18883  3.82604  5.76786  4.43597    202 k - - -
          2.68618  4.42225  2.77519  2.73123  3.46354  2.40513  3.72494  3.29354  2.67741  2.69355  4.24690  2.90347  2.73739  3.18146  2.89801  2.37887  2.77519  2.98518  4.58477  3.61503
          0.01390  4.67885  5.40119  0.61958  0.77255  0.60591  0.78873
    193   2.78993  4.22803  4.39579  3.80282  2.94412  3.91838  4.23101  2.50667  3.65919  2.16271  3.18229  3.95355  4.28330  3.00583  3.79276  3.21324  2.63445  1.30761  4.84594  3.14247    203 v - - -
          2.68618  4.42225  2.77519  2.73123  3.46354  2.40513  3.72494  3.29354  2.67741  2.69355  4.24690  2.90347  2.73739  3.18146  2.89801  2.37887  2.77519  2.98518  4.58477  3.61503
          0.01373  4.69114  5.41349  0.61958  0.77255  0.60591  0.78873
    194   3.13623  4.51991  4.84814  4.25998  2.19005  4.29812  4.57440  2.63422  4.09666  0.96170  2.61525  4.37464  4.60898  4.22371  4.17350  2.89099  3.36448  2.61760  5.01902  3.82594    204 l - - -
          2.68618  4.42225  2.77519  2.73123  3.46354  2.40513  3.72494  3.29354  2.67741  2.69355  4.24690  2.90347  2.73739  3.18146  2.89801  2.37887  2.77519  2.98518  4.58477  3.61503
          0.01373  4.69114  5.41349  0.61958  0.77255  0.60591  0.78873
    195   2.75856  4.14989  3.17305  2.61591  4.21897  2.51789  3.80735  3.63676  2.60442  2.91404  4.04969  2.89706  3.26276  2.95696  1.96189  2.24270  2.85855  3.06197  5.48015  4.14575    205 r - - -
          2.68618  4.42225  2.77519  2.73123  3.46354  2.40513  3.72494  3.29354  2.67741  2.69355  4.24690  2.90347  2.73739  3.18146  2.89801  2.37887  2.77519  2.98518  4.58477  3.61503
          0.01633  4.69114  4.95816  0.61958  0.77255  0.60591  0.78873
    196   2.73478  5.31304  1.94308  2.05952  4.64779  3.01104  2.31382  4.13241  2.51580  3.61376  4.35918  2.73570  3.95635  2.73502  2.90698  2.76703  3.04290  3.69870  5.74871  3.76806    206 d - - -
          2.68618  4.42225  2.77519  2.73123  3.46354  2.40513  3.72494  3.29354  2.67741  2.69355  4.24690  2.90347  2.73739  3.18146  2.89801  2.37887  2.77519  2.98518  4.58477  3.61503
          0.01376  4.68857  5.41091  0.61958  0.77255  0.61062  0.78311
    197   2.79172  5.26226  2.53179  1.98846  4.58616  3.54584  3.75211  3.79007  2.50202  3.55840  4.31023  1.76204  3.95175  2.85754  2.59866  2.75871  3.02460  3.64277  5.70368  3.12395    207 n - - -
          2.68618  4.42225  2.77519  2.73123  3.46354  2.40513  3.72494  3.29354  2.67741  2.69355  4.24690  2.90347  2.73739  3.18146  2.89801  2.37887  2.77519  2.98518  4.58477  3.61503
          0.01376  4.68857  5.41091  0.61958  0.77255  0.61062  0.78311
    198   2.55391  4.27551  4.36096  3.77809  2.82280  3.92940  4.24702  2.66139  3.64158  1.13770  3.34986  3.95087  4.30087  3.84906  3.79452  3.09951  2.48096  2.49017  4.87759  3.45007    208 l - - -
          2.68618  4.42225  2.77519  2.73123  3.46354  2.40513  3.72494  3.29354  2.67741  2.69355  4.24690  2.90347  2.73739  3.18146  2.89801  2.37887  2.77519  2.98518  4.58477  3.61503
          0.01376  4.68857  5.41091  0.61958  0.77255  0.60201  0.79344
    199   2.79725  4.37781  3.94911  3.37287  3.47761  2.88128  4.11486  2.79883  3.26168  1.26029  3.14609  3.69269  4.21126  2.97531  3.34163  3.10756  3.02964  2.35704  4.97575  3.77019    209 l - - -
          2.68618  4.42225  2.77519  2.73123  3.46354  2.40513  3.72494  3.29354  2.67741  2.69355  4.24690  2.90347  2.73739  3.18146  2.89801  2.37887  2.77519  2.98518  4.58477  3.61503
          0.01373  4.69114  5.41349  0.61958  0.77255  0.60591  0.78873
    200   2.55321  4.59849  2.75679  2.73577  3.68784  3.11001  3.95259  3.10093  2.90992  1.77417  2.74427  3.38649  4.09586  3.22798  3.30067  2.81173  2.42899  2.88189  4.57547  3.91191    210 l - - -
          2.68618  4.42225  2.77519  2.73123  3.46354  2.40513  3.72494  3.29354  2.67741  2.69355  4.24690  2.90347  2.73739  3.18146  2.89801  2.37887  2.77519  2.98518  4.58477  3.61503
          0.03968  4.72328  3.50601  0.61958  0.77255  0.60591  0.78873
    201   1.22459  3.65361  3.40635  2.51225  4.32037  2.18045  4.08381  3.73025  2.94816  3.36865  4.19499  3.09000  4.05652  3.27543  3.37576  2.75066  3.06111  3.35859  5.63195  4.34067    211 a - - -
          2.68618  4.42225  2.77519  2.73123  3.46354  2.40513  3.72494  3.29354  2.67741  2.69355  4.24690  2.90347  2.73739  3.18146  2.89801  2.37887  2.77519  2.98518  4.58477  3.61503
          0.01368  4.69468  5.41703  0.61958  0.77255  0.56794  0.83631
    202   3.32751  4.67743  5.10579  4.51296  2.55300  4.03683  4.81181  2.62686  4.34520  1.05514  1.54179  4.62545  4.79037  4.42404  4.38968  3.84960  3.53234  2.65086  5.17760  4.04649    212 l - - -
          2.68618  4.42225  2.77519  2.73123  3.46354  2.40513  3.72494  3.29354  2.67741  2.69355  4.24690  2.90347  2.73739  3.18146  2.89801  2.37887  2.77519  2.98518  4.58477  3.61503
          0.01394  4.72139  5.31085  0.61958  0.77255  0.59461  0.80246
    203   2.70266  4.47874  3.68559  3.11732  3.27752  2.04286  4.02068  2.68798  3.06678  2.16202  3.58372  3.51401  4.14260  3.23808  2.65008  2.86456  2.41683  2.52847  5.06407  3.83329    213 g - - -
          2.68618  4.42225  2.77519  2.73123  3.46354  2.40513  3.72494  3.29354  2.67741  2.69355  4.24690  2.90347  2.73739  3.18146  2.89801  2.37887  2.77519  2.98518  4.58477  3.61503
          0.02537  4.72404  4.12469  0.61958  0.77255  0.59873  0.79741
    204   2.87937  4.33752  4.36946  3.78597  3.23556  3.97302  3.60790  2.76091  3.59537  1.04422  3.25929  3.95747  4.22715  3.84294  3.75132  3.04853  3.11093  2.58637  2.94391  3.48924    214 l - - -
          2.68618  4.42225  2.77519  2.73123  3.46354  2.40513  3.72494  3.29354  2.67741  2.69355  4.24690  2.90347  2.73739  3.18146  2.89801  2.37887  2.77519  2.98518  4.58477  3.61503
          0.01343  4.71274  5.43508  0.61958  0.77255  0.62208  0.76966
    205   2.77139  4.95686  3.15954  1.59175  3.11672  3.60376  3.81015  3.22430  2.61490  2.67787  4.02919  2.94121  2.93247  2.76652  3.07637  2.67639  3.00289  3.28616  5.46217  4.13025    215 e - - -
          2.68618  4.42225  2.77519  2.73123  3.46354  2.40513  3.72494  3.29354  2.67741  2.69355  4.24690  2.90347  2.73739  3.18146  2.89801  2.37887  2.77519  2.98518  4.58477  3.61503
          0.01343  4.71274  5.43508  0.61958  0.77255  0.62208  0.76966
    206   2.58500  5.31695  2.04939  1.68279  4.65012  3.07346  3.77553  3.64849  2.53586  3.61876  4.36701  2.45848  3.96909  2.88020  3.03475  2.66583  2.77182  3.70241  5.75780  4.34463    216 e - - -
          2.68618  4.42225  2.77519  2.73123  3.46354  2.40513  3.72494  3.29354  2.67741  2.69355  4.24690  2.90347  2.73739  3.18146  2.89801  2.37887  2.77519  2.98518  4.58477  3.61503
          0.01343  4.71274  5.43508  0.61958  0.77255  0.58167  0.81863
    207   1.52564  4.87458  2.30327  2.60369  4.41118  3.56606  3.28404  3.85023  2.62639  3.41907  4.20876  3.12471  3.99505  2.97366  3.10054  2.13096  3.03573  3.24572  5.62470  4.26621    217 a - - -
          2.68618  4.42225  2.77519  2.73123  3.46354  2.40513  3.72494  3.29354  2.67741  2.69355  4.24690  2.90347  2.73739  3.18146  2.89801  2.37887  2.77519  2.98518  4.58477  3.61503
          0.01327  4.72466  5.44700  0.61958  0.77255  0.59969  0.79624
    208   2.44675  5.13151  3.08530  2.40135  3.08278  2.72916  3.40227  3.57166  2.30097  3.41168  4.18813  3.06606  3.76245  1.89317  3.00143  2.50240  3.00411  3.49078  5.60036  4.22766    218 q - - -
          2.68618  4.42225  2.77519  2.73123  3.46354  2.40513  3.72494  3.29354  2.67741  2.69355  4.24690  2.90347  2.73739  3.18146  2.89801  2.37887  2.77519  2.98518  4.58477  3.61503
          0.02467  4.72466  4.16728  0.61958  0.77255  0.59969  0.79624
    209   2.72417  4.62541  3.46843  2.90454  3.78499  3.70030  3.93466  2.93741  2.57126  2.69070  3.11421  3.15631  1.92338  3.19585  3.05740  2.68758  2.67340  2.91223  3.16372  3.92849    219 p - - -
          2.68618  4.42225  2.77519  2.73123  3.46354  2.40513  3.72494  3.29354  2.67741  2.69355  4.24690  2.90347  2.73739  3.18146  2.89801  2.37887  2.77519  2.98518  4.58477  3.61503
          0.01342  4.71341  5.43575  0.61958  0.77255  0.62084  0.77110
    210   2.45296  4.35385  3.57944  3.35318  2.66110  3.81854  4.09725  2.28655  3.27692  2.55503  2.34988  3.17726  2.90074  2.99023  3.55351  3.08416  3.00574  2.15587  4.95365  3.74450    220 v - - -
          2.68618  4.42225  2.77519  2.73123  3.46354  2.40513  3.72494  3.29354  2.67741  2.69355  4.24690  2.90347  2.73739  3.18146  2.89801  2.37887  2.77519  2.98518  4.58477  3.61503
          0.01339  4.71567  5.43801  0.61958  0.77255  0.62084  0.77110
    211   2.38742  4.80811  3.28584  2.72596  4.00520  2.57016  3.15440  3.05577  2.60350  3.04776  3.26746  2.92175  3.43108  3.03295  2.75038  2.69303  3.00148  2.16277  5.34126  4.04281    221 v - - -
          2.68618  4.42225  2.77519  2.73123  3.46354  2.40513  3.72494  3.29354  2.67741  2.69355  4.24690  2.90347  2.73739  3.18146  2.89801  2.37887  2.77519  2.98518  4.58477  3.61503
          0.01339  4.71567  5.43801  0.61958  0.77255  0.62084  0.77110
    212   2.70147  4.82392  3.01702  2.58393  3.28836  3.63689  3.46808  2.55630  2.69906  3.06525  3.90620  3.21128  3.16529  3.03973  2.86840  2.17858  2.13777  2.92595  5.35428  4.05221    222 t - - -
          2.68618  4.42225  2.77519  2.73123  3.46354  2.40513  3.72494  3.29354  2.67741  2.69355  4.24690  2.90347  2.73739  3.18146  2.89801  2.37887  2.77519  2.98518  4.58477  3.61503
          0.01339  4.71567  5.43801  0.61958  0.77255  0.58265  0.81739
    213   1.72606  5.17005  3.07433  2.24963  4.47075  3.56880  3.17242  3.92500  2.39740  3.25090  4.22323  3.05662  2.94081  2.67758  2.62251  2.76337  2.92410  3.14234  5.62943  4.24942    223 a - - -
          2.68618  4.42225  2.77519  2.73123  3.46354  2.40513  3.72494  3.29354  2.67741  2.69355  4.24690  2.90347  2.73739  3.18146  2.89801  2.37887  2.77519  2.98518  4.58477  3.61503
          0.01324  4.72689  5.44923  0.61958  0.77255  0.59969  0.79624
    214   2.34139  4.10412  3.06621  1.58591  4.47873  3.56415  3.42793  3.93563  2.49455  2.89395  4.22800  2.84185  3.43897  2.60625  2.78873  2.74514  2.92757  3.49007  5.63440  4.25100    224 e - - -
          2.68618  4.42225  2.77519  2.73123  3.46354  2.40513  3.72494  3.29354  2.67741  2.69355  4.24690  2.90347  2.73739  3.18146  2.89801  2.37887  2.77519  2.98518  4.58477  3.61503
          0.03603  4.72689  3.62915  0.61958  0.77255  0.59969  0.79624
    215   2.76552  4.87858  3.22438  2.66549  4.09380  3.51350  3.82781  3.10898  2.65382  3.12665  3.70127  2.87062  3.43453  2.82588  2.74990  1.76246  2.46413  3.01082  5.39832  3.08527    225 s - - -
          2.68618  4.42225  2.77519  2.73123  3.46354  2.40513  3.72494  3.29354  2.67741  2.69355  4.24690  2.90347  2.73739  3.18146  2.89801  2.37887  2.77519  2.98518  4.58477  3.61503
          0.01354  4.70440  5.42674  0.61958  0.77255  0.64139  0.74773
    216   2.61068  4.63252  3.36081  2.89007  3.79404  3.69380  3.42477  2.06721  2.69596  2.85530  3.72764  3.34630  4.07704  3.18324  2.16221  2.71872  2.52626  2.46794  5.19358  3.64811    226 i - - -
          2.68618  4.42225  2.77519  2.73123  3.46354  2.40513  3.72494  3.29354  2.67741  2.69355  4.24690  2.90347  2.73739  3.18146  2.89801  2.37887  2.77519  2.98518  4.58477  3.61503
          0.01354  4.70440  5.42674  0.61958  0.77255  0.56669  0.83795
    217   2.81672  5.16389  3.09523  2.59045  4.55666  2.61566  3.84041  4.00997  2.48031  3.54113  4.31510  2.56753  4.00606  2.96090  2.66110  1.40364  2.82714  3.60659  5.71148  4.34128    227 s - - -
          2.68618  4.42225  2.77519  2.73123  3.46354  2.40513  3.72494  3.29354  2.67741  2.69355  4.24690  2.90347  2.73739  3.18146  2.89801  2.37887  2.77519  2.98518  4.58477  3.61503
          0.02592  4.72689  4.09043  0.61958  0.77255  0.59969  0.79624
    218   2.57380  5.12737  3.10709  2.18104  4.41358  3.54196  2.09927  3.85491  2.43249  2.61706  4.18567  2.88554  3.97552  2.89419  2.33094  2.78434  3.01692  3.14213  5.59364  4.22982    228 h - - -
          2.68618  4.42225  2.77519  2.73123  3.46354  2.40513  3.72494  3.29354  2.67741  2.69355  4.24690  2.90347  2.73739  3.18146  2.89801  2.37887  2.77519  2.98518  4.58477  3.61503
          0.01676  4.71438  4.87286  0.61958  0.77255  0.62322  0.76833
    219   2.76987  5.09946  2.92604  2.40711  4.37733  3.29964  3.76897  3.33167  2.50017  2.74442  4.15890  3.07369  3.96510  1.62344  2.84101  2.45559  2.97286  3.19722  5.57439  4.20904    229 q - - -
          2.68618  4.42225  2.77519  2.73123  3.46354  2.40513  3.72494  3.29354  2.67741  2.69355  4.24690  2.90347  2.73739  3.18146  2.89801  2.37887  2.77519  2.98518  4.58477  3.61503
          0.01345  4.71108  5.43342  0.61958  0.77255  0.58888  0.80956
    220   2.74376  5.10758  3.10406  2.56750  4.40550  2.54452  3.28301  3.84623  2.56179  2.93751  4.19083  2.51587  3.98610  2.92551  2.81495  1.59499  3.02825  3.47970  5.60211  4.23999    230 s - - -
          2.68618  4.42225  2.77519  2.73123  3.46354  2.40513  3.72494  3.29354  2.67741  2.69355  4.24690  2.90347  2.73739  3.18146  2.89801  2.37887  2.77519  2.98518  4.58477  3.61503
          0.01340  4.71485  5.43720  0.61958  0.77255  0.60707  0.78734
    221   2.34886  4.59651  3.58009  3.01563  2.78429  3.75368  3.10335  3.11554  2.73162  2.80935  3.69732  3.44243  4.13429  3.28071  2.85010  2.93141  3.04057  2.88120  5.08434  1.68141    231 y - - -
          2.68618  4.42225  2.77519  2.73123  3.46354  2.40513  3.72494  3.29354  2.67741  2.69355  4.24690  2.90347  2.73739  3.18146  2.89801  2.37887  2.77519  2.98518  4.58477  3.61503
          0.02154  4.71485  4.39403  0.61958  0.77255  0.60707  0.78734
    222   2.65624  4.68628  3.48014  2.90487  3.84956  3.71781  3.43902  2.46613  2.78315  2.61599  3.77923  3.35869  4.09809  2.55625  1.70747  2.95163  3.03564  2.97973  3.37203  3.96780    232 r - - -
          2.68618  4.42225  2.77519  2.73123  3.46354  2.40513  3.72494  3.29354  2.67741  2.69355  4.24690  2.90347  2.73739  3.18146  2.89801  2.37887  2.77519  2.98518  4.58477  3.61503
          0.01351  4.70682  5.42917  0.61958  0.77255  0.62198  0.76977
    223   2.83260  5.24772  3.12314  2.55420  4.57917  2.80088  3.44370  4.03250  2.11743  3.53256  4.29787  2.88856  3.99311  2.62835  1.60333  2.51983  3.05718  3.63248  4.17944  4.30718    233 r - - -
          2.68618  4.42225  2.77519  2.73123  3.46354  2.40513  3.72494  3.29354  2.67741  2.69355  4.24690  2.90347  2.73739  3.18146  2.89801  2.37887  2.77519  2.98518  4.58477  3.61503
          0.01351  4.70682  5.42917  0.61958  0.77255  0.62198  0.76977
    224   2.57510  3.27962  4.50141  3.90488  3.31472  3.93516  4.26430  2.36019  3.74480  1.31544  3.07112  4.01160  4.30299  3.92503  3.84601  2.56139  2.72036  2.27395  4.84415  3.66155    234 l - - -
          2.68618  4.42225  2.77519  2.73123  3.46354  2.40513  3.72494  3.29354  2.67741  2.69355  4.24690  2.90347  2.73739  3.18146  2.89801  2.37887  2.77519  2.98518  4.58477  3.61503
          0.01351  4.70682  5.42917  0.61958  0.77255  0.62198  0.76977
    225   3.10103  4.48929  4.78028  4.18996  3.38991  4.28214  4.60339  2.20910  4.03858  1.27273  2.74080  4.33904  4.59728  2.80426  4.14524  3.59213  3.32992  1.59472  5.11381  3.97146    235 l - - -
          2.68618  4.42225  2.77519  2.73123  3.46354  2.40513  3.72494  3.29354  2.67741  2.69355  4.24690  2.90347  2.73739  3.18146  2.89801  2.37887  2.77519  2.98518  4.58477  3.61503
          0.01351  4.70682  5.42917  0.61958  0.77255  0.62198  0.76977
    226   2.23111  3.10459  3.42168  2.86414  3.91759  3.64359  3.94035  3.31349  2.83265  2.98666  3.84585  3.32262  4.04427  2.94346  2.64677  1.60641  2.88818  2.66884  5.30379  4.03041    236 s - - -
          2.68618  4.42225  2.77519  2.73123  3.46354  2.40513  3.72494  3.29354  2.67741  2.69355  4.24690  2.90347  2.73739  3.18146  2.89801  2.37887  2.77519  2.98518  4.58477  3.61503
          0.01351  4.70682  5.42917  0.61958  0.77255  0.62198  0.76977
    227   2.87995  5.17537  3.23771  2.65237  4.47787  3.30177  3.74094  3.90109  1.92443  2.69066  4.23620  3.16519  3.79859  2.44228  1.67403  2.88065  3.09931  3.54530  3.68079  4.28432    237 r - - -
          2.68618  4.42225  2.77519  2.73123  3.46354  2.40513  3.72494  3.29354  2.67741  2.69355  4.24690  2.90347  2.73739  3.18146  2.89801  2.37887  2.77519  2.98518  4.58477  3.61503
          0.01351  4.70682  5.42917  0.61958  0.77255  0.59479  0.80225
    228   0.93850  4.59880  3.82026  3.33345  3.87888  2.47514  4.35496  3.70064  3.31164  3.38930  4.23507  3.61391  3.02553  3.61381  3.67641  2.85036  2.62950  3.18514  5.68851  4.45247    238 a - - -
          2.68618  4.42225  2.77519  2.73123  3.46354  2.40513  3.72494  3.29354  2.67741  2.69355  4.24690  2.90347  2.73739  3.18146  2.89801  2.37887  2.77519  2.98518  4.58477  3.61503
          0.01340  4.71485  5.43720  0.61958  0.77255  0.60707  0.78734
    229   3.22479  5.41206  3.58284  2.97801  4.78359  3.89999  3.38358  3.94730  2.31955  3.68108  4.52027  2.78821  4.23855  3.06470  0.85834  3.06942  3.41859  3.86655  5.74958  4.50714    239 r - - -
          2.68618  4.42225  2.77519  2.73123  3.46354  2.40513  3.72494  3.29354  2.67741  2.69355  4.24690  2.90347  2.73739  3.18146  2.89801  2.37887  2.77519  2.98518  4.58477  3.61503
          0.01458  4.71485  5.20098  0.61958  0.77255  0.60707  0.78734
    230   2.10569  5.68754  1.88131  1.11916  5.00815  3.59229  4.01111  4.51311  2.91119  3.99503  4.78877  3.05371  4.13751  3.14763  3.33064  3.04583  3.39512  4.07394  6.14298  4.67265    240 e - - -
          2.68618  4.42225  2.77519  2.73123  3.46354  2.40513  3.72494  3.29354  2.67741  2.69355  4.24690  2.90347  2.73739  3.18146  2.89801  2.37887  2.77519  2.98518  4.58477  3.61503
          0.02563  4.71369  4.11434  0.61958  0.77255  0.60924  0.78474
    231   3.03129  3.86609  4.20838  2.63501  2.19769  4.04697  4.05819  3.01223  3.57260  2.69626  3.66352  3.89803  4.41523  3.80142  3.80424  3.33236  3.26390  2.75381  4.59006  1.19315    241 y - - -
          2.68618  4.42225  2.77519  2.73123  3.46354  2.40513  3.72494  3.29354  2.67741  2.69355  4.24690  2.90347  2.73739  3.18146  2.89801  2.37887  2.77519  2.98518  4.58477  3.61503
          0.01358  4.70164  5.42399  0.61958  0.77255  0.63142  0.75894
    232   2.88332  4.35394  4.88782  4.29613  3.43665  4.21930  4.57678  1.82458  4.11691  1.86772  3.39606  4.34837  4.55782  4.26927  4.17067  3.53969  3.13749  1.17441  3.42174  3.89270    242 v - - -
          2.68618  4.42225  2.77519  2.73123  3.46354  2.40513  3.72494  3.29354  2.67741  2.69355  4.24690  2.90347  2.73739  3.18146  2.89801  2.37887  2.77519  2.98518  4.58477  3.61503
          0.01359  4.70103  5.42338  0.61958  0.77255  0.63142  0.75894
    233   2.36223  4.38828  4.53280  3.94267  2.45658  4.08987  4.39358  2.65269  3.80165  1.11361  2.88419  4.11476  4.43058  3.26898  3.93720  3.38830  3.18638  2.51057  4.96981  3.80356    243 l - - -
          2.68618  4.42225  2.77519  2.73123  3.46354  2.40513  3.72494  3.29354  2.67741  2.69355  4.24690  2.90347  2.73739  3.18146  2.89801  2.37887  2.77519  2.98518  4.58477  3.61503
          0.01359  4.70103  5.42338  0.61958  0.77255  0.63142  0.75894
    234   2.60095  5.34784  2.34021  1.53306  4.69303  2.97798  3.81682  4.17661  2.59895  3.66683  4.42267  3.02968  3.99392  2.92756  3.10390  2.17461  2.50410  3.74569  5.81035  4.39278    244 e - - -
          2.68618  4.42225  2.77519  2.73123  3.46354  2.40513  3.72494  3.29354  2.67741  2.69355  4.24690  2.90347  2.73739  3.18146  2.89801  2.37887  2.77519  2.98518  4.58477  3.61503
          0.01359  4.70103  5.42338  0.61958  0.77255  0.63142  0.75894
    235   2.52261  5.01124  2.44825  2.15621  4.58439  3.18893  3.73448  4.06231  2.47610  3.54369  4.29609  3.01427  3.19417  2.71989  2.79574  1.78951  2.74580  3.63546  5.69167  4.28739    245 s - - -
          2.68618  4.42225  2.77519  2.73123  3.46354  2.40513  3.72494  3.29354  2.67741  2.69355  4.24690  2.90347  2.73739  3.18146  2.89801  2.37887  2.77519  2.98518  4.58477  3.61503
          0.01358  4.70184  5.42418  0.61958  0.77255  0.63142  0.75894
    236   2.73449  5.21820  2.72082  1.45774  3.15764  3.04056  3.75202  3.99865  2.50371  3.51029  4.26854  3.03146  3.95177  2.70043  2.57586  2.74853  3.01252  3.44280  5.66891  4.27524    246 e - - -
          2.68618  4.42225  2.77519  2.73123  3.46354  2.40513  3.72494  3.29354  2.67741  2.69355  4.24690  2.90347  2.73739  3.18146  2.89801  2.37887  2.77519  2.98518  4.58477  3.61503
          0.01358  4.70184  5.42418  0.61958  0.77255  0.63142  0.75894
    237   2.62177  3.65885  3.48492  2.31810  3.78720  3.69904  3.95027  3.13896  2.88959  2.66961  3.10216  3.37237  1.66588  3.21426  3.27110  2.93472  3.00175  2.76023  5.19567  3.93791    247 p - - -
          2.68618  4.42225  2.77519  2.73123  3.46354  2.40513  3.72494  3.29354  2.67741  2.69355  4.24690  2.90347  2.73739  3.18146  2.89801  2.37887  2.77519  2.98518  4.58477  3.61503
          0.01485  4.70184  5.17441  0.61958  0.77255  0.63142  0.75894
    238   2.89906  4.29539  4.65134  4.05361  3.02585  4.06349  4.38968  2.37136  3.88686  1.40812  3.02086  4.15062  4.41211  4.05099  3.13476  3.36970  2.90805  1.55732  4.92785  3.75820    248 l - - -
          2.68618  4.42225  2.77519  2.73123  3.46354  2.40513  3.72494  3.29354  2.67741  2.69355  4.24690  2.90347  2.73739  3.18146  2.89801  2.37887  2.77519  2.98518  4.58477  3.61503
          0.02186  4.70058  4.37976  0.61958  0.77255  0.63368  0.75638
    239   2.74502  4.74834  3.46157  2.96672  4.24022  3.54905  4.08457  3.62408  2.93712  3.28682  4.13065  3.38585  4.07508  2.73875  3.33952  1.89177  1.29251  2.85966  5.57052  4.29140    249 t - - -
          2.68618  4.42225  2.77519  2.73123  3.46354  2.40513  3.72494  3.29354  2.67741  2.69355  4.24690  2.90347  2.73739  3.18146  2.89801  2.37887  2.77519  2.98518  4.58477  3.61503
          0.01371  4.69244  5.41478  0.61958  0.77255  0.64820  0.74021
    240   2.73031  4.39810  4.51391  3.96027  3.63559  4.04795  4.53087  2.11254  3.84420  2.58761  3.56596  4.13302  4.46650  4.07638  4.02758  2.79078  2.45381  1.02441  5.21427  4.01787    250 v - - -
          2.68618  4.42225  2.77519  2.73123  3.46354  2.40513  3.72494  3.29354  2.67741  2.69355  4.24690  2.90347  2.73739  3.18146  2.89801  2.37887  2.77519  2.98518  4.58477  3.61503
          0.01369  4.69387  5.41621  0.61958  0.77255  0.64820  0.74021
    241   2.43978  4.44268  3.73831  3.17533  3.59095  3.75207  3.37613  2.94641  3.11640  1.43290  3.56681  3.54937  2.95510  3.41216  3.44460  2.63334  2.79838  2.52744  5.04922  3.82459    251 l - - -
          2.68618  4.42225  2.77519  2.73123  3.46354  2.40513  3.72494  3.29354  2.67741  2.69355  4.24690  2.90347  2.73739  3.18146  2.89801  2.37887  2.77519  2.98518  4.58477  3.61503
          0.01369  4.69387  5.41621  0.61958  0.77255  0.62101  0.77090
    242   3.37037  6.04869  0.90645  1.68642  5.33927  2.76963  4.16515  4.89135  3.21499  4.34406  5.18724  2.94471  4.23918  3.32694  3.78697  2.93858  3.66238  4.42540  6.49095  4.93764    252 d - - -
          2.68618  4.42225  2.77519  2.73123  3.46354  2.40513  3.72494  3.29354  2.67741  2.69355  4.24690  2.90347  2.73739  3.18146  2.89801  2.37887  2.77519  2.98518  4.58477  3.61503
          0.01358  4.70200  5.42435  0.61958  0.77255  0.63368  0.75638
    243   3.07681  4.56401  2.85923  3.81112  2.79453  4.17662  4.44830  2.50583  3.72173  0.92504  3.22188  4.09158  4.41139  3.93600  3.94119  3.46493  3.30524  2.63302  5.10345  3.91474    253 l - - -
          2.68618  4.42225  2.77519  2.73123  3.46354  2.40513  3.72494  3.29354  2.67741  2.69355  4.24690  2.90347  2.73739  3.18146  2.89801  2.37887  2.77519  2.98518  4.58477  3.61503
          0.01358  4.70200  5.42435  0.61958  0.77255  0.63368  0.75638
    244   3.01680  1.12178  4.65549  4.10453  3.25815  4.10704  4.38628  2.30801  3.91758  2.47627  3.51415  4.19357  4.50790  4.12676  4.03930  3.44034  3.27682  2.47938  4.87943  2.55441    254 c - - -
          2.68618  4.42225  2.77519  2.73123  3.46354  2.40513  3.72494  3.29354  2.67741  2.69355  4.24690  2.90347  2.73739  3.18146  2.89801  2.37887  2.77519  2.98518  4.58477  3.61503
          0.01704  4.70200  4.85144  0.61958  0.77255  0.63368  0.75638
    245   2.76801  5.23677  3.02720  1.98917  4.56597  3.04618  3.73407  4.03962  2.47220  3.39575  4.28241  1.98531  3.93923  2.55862  2.52527  2.61097  2.51533  3.61903  5.07385  4.27904    255 n - - -
          2.68618  4.42225  2.77519  2.73123  3.46354  2.40513  3.72494  3.29354  2.67741  2.69355  4.24690  2.90347  2.73739  3.18146  2.89801  2.37887  2.77519  2.98518  4.58477  3.61503
          0.01362  4.69859  5.42093  0.61958  0.77255  0.63982  0.74948
    246   2.76515  5.04101  3.12058  2.28599  4.30128  3.57955  3.19641  2.89128  2.51981  3.04261  4.10519  2.74224  3.97049  1.76321  3.02682  2.66780  2.99625  3.15165  5.52718  3.41594    256 q - - -
          2.68618  4.42225  2.77519  2.73123  3.46354  2.40513  3.72494  3.29354  2.67741  2.69355  4.24690  2.90347  2.73739  3.18146  2.89801  2.37887  2.77519  2.98518  4.58477  3.61503
          0.01362  4.69859  5.42093  0.61958  0.77255  0.63982  0.74948
    247   3.52321  3.17680  5.34236  4.80412  3.47330  4.69964  5.18852  2.46195  4.59909  0.55576  3.30936  4.91084  5.00646  4.70663  4.65645  4.09006  3.78828  2.57891  5.48678  4.37150    257 L - - -
          2.68618  4.42225  2.77519  2.73123  3.46354  2.40513  3.72494  3.29354  2.67741  2.69355  4.24690  2.90347  2.73739  3.18146  2.89801  2.37887  2.77519  2.98518  4.58477  3.61503
          0.01362  4.69859  5.42093  0.61958  0.77255  0.47154  0.97827
    248   2.78845  4.67212  3.05365  2.54568  4.28757  2.56544  1.89622  3.71581  2.59310  2.88880  4.10501  2.85504  3.99742  2.63765  3.06064  2.80891  3.01980  3.37817  5.52810  2.99489    258 h - - -
          2.68618  4.42225  2.77519  2.73123  3.46354  2.40513  3.72494  3.29354  2.67741  2.69355  4.24690  2.90347  2.73739  3.18146  2.89801  2.37887  2.77519  2.98518  4.58477  3.61503
          0.01292  4.75123  5.47357  0.61958  0.77255  0.53817  0.87662
    249   3.18856  4.52698  5.00218  4.43725  3.68586  4.46498  4.87560  2.05456  4.29448  2.03076  3.22053  4.55943  4.79009  4.48838  4.40789  3.13001  3.43099  0.83337  5.39464  4.21084    259 v - - -
          2.68618  4.42225  2.77519  2.73123  3.46354  2.40513  3.72494  3.29354  2.67741  2.69355  4.24690  2.90347  2.73739  3.18146  2.89801  2.37887  2.77519  2.98518  4.58477  3.61503
          0.01291  4.75188  5.47423  0.61958  0.77255  0.53817  0.87662
    250   2.84520  4.89361  2.69629  3.00705  4.55194  3.54942  4.27140  3.90569  3.18703  3.61270  4.45920  3.43345  4.15846  3.47446  3.62193  0.85823  3.21657  2.50811  5.87689  4.56400    260 s - - -
          2.68618  4.42225  2.77519  2.73123  3.46354  2.40513  3.72494  3.29354  2.67741  2.69355  4.24690  2.90347  2.73739  3.18146  2.89801  2.37887  2.77519  2.98518  4.58477  3.61503
          0.01291  4.75188  5.47423  0.61958  0.77255  0.53605  0.87961
    251   3.13110  5.17963  3.65606  3.02332  4.47766  3.89113  3.95972  2.72178  2.42882  3.40817  4.27886  3.46050  3.37039  2.81756  0.97499  3.18459  3.33575  3.55291  5.61351  4.38153    261 r - - -
          2.68618  4.42225  2.77519  2.73123  3.46354  2.40513  3.72494  3.29354  2.67741  2.69355  4.24690  2.90347  2.73739  3.18146  2.89801  2.37887  2.77519  2.98518  4.58477  3.61503
          0.08440  4.75248  2.62690  0.61958  0.77255  0.53693  0.87837
    252   3.22504  5.23576  3.90373  3.35381  4.95656  3.84692  4.17712  4.40452  2.50491  3.89032  4.76522  3.67977  4.37549  3.34154  0.68947  2.31198  3.53121  3.99803  5.91481  4.73353    262 R - - -
          2.68618  4.42225  2.77519  2.73123  3.46354  2.40513  3.72494  3.29354  2.67741  2.69355  4.24690  2.90347  2.73739  3.18146  2.89801  2.37887  2.77519  2.98518  4.58477  3.61503
          0.01385  4.68194  5.40428  0.61958  0.77255  0.67012  0.71672
    253   2.46045  4.81190  3.46288  3.09485  4.48981  3.53743  4.24459  3.85053  3.04832  3.51770  4.37887  3.47743  4.14186  2.44879  3.40262  2.93341  0.91749  3.46631  5.79519  4.52743    263 t - - -
          2.68618  4.42225  2.77519  2.73123  3.46354  2.40513  3.72494  3.29354  2.67741  2.69355  4.24690  2.90347  2.73739  3.18146  2.89801  2.37887  2.77519  2.98518  4.58477  3.61503
          0.01385  4.68194  5.40428  0.61958  0.77255  0.67012  0.71672
    254   3.32434  4.93338  3.96433  2.51167  3.64584  4.22521  4.54283  2.86781  3.48301  0.72555  3.48327  4.00452  4.61679  3.87546  3.74445  3.61457  3.56834  2.87329  5.43486  4.23332    264 l - - -
          2.68618  4.42225  2.77519  2.73123  3.46354  2.40513  3.72494  3.29354  2.67741  2.69355  4.24690  2.90347  2.73739  3.18146  2.89801  2.37887  2.77519  2.98518  4.58477  3.61503
          0.01385  4.68194  5.40428  0.61958  0.77255  0.67012  0.71672
    255   3.04789  5.12731  3.46525  2.93393  4.41032  3.78615  3.96770  3.78243  2.52069  3.36661  4.26396  3.38926  4.20954  1.03525  2.57098  3.10049  3.28297  2.56063  5.61566  4.34021    265 q - - -
          2.68618  4.42225  2.77519  2.73123  3.46354  2.40513  3.72494  3.29354  2.67741  2.69355  4.24690  2.90347  2.73739  3.18146  2.89801  2.37887  2.77519  2.98518  4.58477  3.61503
          0.02243  4.68194  4.34869  0.61958  0.77255  0.67012  0.71672
    256   2.79672  4.93298  2.82256  2.64280  4.14385  3.60859  3.84248  2.75560  2.64029  3.18609  4.01749  1.45147  4.01619  3.01318  3.12799  2.84608  2.83668  3.25197  5.44469  3.27975    266 n - - -
          2.68618  4.42225  2.77519  2.73123  3.46354  2.40513  3.72494  3.29354  2.67741  2.69355  4.24690  2.90347  2.73739  3.18146  2.89801  2.37887  2.77519  2.98518  4.58477  3.61503
          0.01397  4.67348  5.39582  0.61958  0.77255  0.68439  0.70198
    257   1.20026  2.39332  4.20822  3.67270  3.65776  3.12677  4.33366  2.45409  3.57060  2.73271  3.64963  3.84010  4.20240  3.81606  3.66504  3.02609  3.03924  2.60296  5.15180  3.95826    267 a - - -
          2.68618  4.42225  2.77519  2.73123  3.46354  2.40513  3.72494  3.29354  2.67741  2.69355  4.24690  2.90347  2.73739  3.18146  2.89801  2.37887  2.77519  2.98518  4.58477  3.61503
          0.01397  4.67348  5.39582  0.61958  0.77255  0.68439  0.70198
    258   3.45631  4.97446  4.53570  4.06062  0.73382  4.31336  4.14515  3.34709  3.64056  2.78237  3.97303  4.18684  4.72395  4.06275  2.47420  3.69206  3.71961  3.14870  4.54540  2.91956    268 f - - -
          2.68618  4.42225  2.77519  2.73123  3.46354  2.40513  3.72494  3.29354  2.67741  2.69355  4.24690  2.90347  2.73739  3.18146  2.89801  2.37887  2.77519  2.98518  4.58477  3.61503
          0.01397  4.67348  5.39582  0.61958  0.77255  0.68439  0.70198
    259   2.87387  5.26428  3.11539  2.32015  4.59192  3.62249  1.59512  4.03921  2.43737  3.17211  4.31890  2.88796  4.01834  2.36311  2.52582  2.81065  3.09681  3.64949  5.68322  4.32726    269 h - - -
          2.68618  4.42225  2.77519  2.73123  3.46354  2.40513  3.72494  3.29354  2.67741  2.69355  4.24690  2.90347  2.73739  3.18146  2.89801  2.37887  2.77519  2.98518  4.58477  3.61503
          0.01397  4.67348  5.39582  0.61958  0.77255  0.68439  0.70198
    260   1.67814  5.23683  2.79830  2.25894  4.56488  3.53583  3.73154  4.02335  2.31559  3.43637  4.28328  2.68781  3.93398  2.38671  2.92621  2.53255  2.82389  3.60221  5.67948  4.27793    270 a - - -
          2.68618  4.42225  2.77519  2.73123  3.46354  2.40513  3.72494  3.29354  2.67741  2.69355  4.24690  2.90347  2.73739  3.18146  2.89801  2.37887  2.77519  2.98518  4.58477  3.61503
          0.01397  4.67348  5.39582  0.61958  0.77255  0.68439  0.70198
    261   2.78883  4.24726  4.14177  3.72909  3.36298  3.90561  4.22691  1.65403  3.60127  2.43173  3.36976  3.91425  4.27687  3.81542  3.76534  2.53512  2.51988  1.68651  4.88434  3.15578    271 i - - -
          2.68618  4.42225  2.77519  2.73123  3.46354  2.40513  3.72494  3.29354  2.67741  2.69355  4.24690  2.90347  2.73739  3.18146  2.89801  2.37887  2.77519  2.98518  4.58477  3.61503
          0.01397  4.67348  5.39582  0.61958  0.77255  0.68439  0.70198
    262   3.11138  4.47230  4.92473  4.33594  2.41125  4.28084  4.49416  2.63033  4.15245  0.94259  3.25965  4.38071  4.59419  4.25369  4.18811  3.49068  3.33847  2.06783  3.82798  3.61267    272 l - - -
          2.68618  4.42225  2.77519  2.73123  3.46354  2.40513  3.72494  3.29354  2.67741  2.69355  4.24690  2.90347  2.73739  3.18146  2.89801  2.37887  2.77519  2.98518  4.58477  3.61503
          0.01397  4.67348  5.39582  0.61958  0.77255  0.68439  0.70198
    263   2.94202  5.09945  2.56832  2.66497  4.32562  1.19504  3.43744  3.81024  2.86301  2.54931  4.26947  3.18727  4.10580  3.17022  3.32507  2.97280  3.20788  3.48614  5.63779  4.27290    273 g - - -
          2.68618  4.42225  2.77519  2.73123  3.46354  2.40513  3.72494  3.29354  2.67741  2.69355  4.24690  2.90347  2.73739  3.18146  2.89801  2.37887  2.77519  2.98518  4.58477  3.61503
          0.01397  4.67348  5.39582  0.61958  0.77255  0.68439  0.70198
    264   2.77617  4.25530  4.06875  3.63614  3.35175  3.87747  2.73905  1.51607  3.50794  2.03258  2.85294  3.85092  4.24529  3.73826  3.26531  3.16338  3.00801  2.31032  4.86728  3.67490    274 i - - -
          2.68618  4.42225  2.77519  2.73123  3.46354  2.40513  3.72494  3.29354  2.67741  2.69355  4.24690  2.90347  2.73739  3.18146  2.89801  2.37887  2.77519  2.98518  4.58477  3.61503
          0.01397  4.67348  5.39582  0.61958  0.77255  0.68439  0.70198
    265   2.75025  2.94022  3.50661  2.96522  3.79346  1.87075  2.87859  3.18998  2.92583  2.88033  3.75528  3.39394  4.08242  3.25073  3.31196  2.06185  3.00592  2.93417  3.92993  3.93851    275 g - - -
          2.68618  4.42225  2.77519  2.73123  3.46354  2.40513  3.72494  3.29354  2.67741  2.69355  4.24690  2.90347  2.73739  3.18146  2.89801  2.37887  2.77519  2.98518  4.58477  3.61503
          0.01397  4.67348  5.39582  0.61958  0.77255  0.65018  0.73805
    266   2.91158  4.83109  3.90713  3.83916  5.04482  3.53091  4.98506  4.64189  4.00979  4.30474  5.18596  3.96680  0.45397  4.32146  4.24617  2.70068  3.44391  4.00277  6.34424  5.14461    276 P - - -
          2.68618  4.42225  2.77519  2.73123  3.46354  2.40513  3.72494  3.29354  2.67741  2.69355  4.24690  2.90347  2.73739  3.18146  2.89801  2.37887  2.77519  2.98518  4.58477  3.61503
          0.02997  4.68395  3.89807  0.61958  0.77255  0.66668  0.72033
    267   2.75954  4.88984  3.19970  2.16408  4.10909  3.60440  3.81245  3.18281  2.43813  2.40214  3.96608  1.86622  3.99381  2.97918  3.07870  2.81405  2.99068  2.80624  5.40480  3.71277    277 n - - -
          2.68618  4.42225  2.77519  2.73123  3.46354  2.40513  3.72494  3.29354  2.67741  2.69355  4.24690  2.90347  2.73739  3.18146  2.89801  2.37887  2.77519  2.98518  4.58477  3.61503
          0.01460  4.66803  5.27848  0.61958  0.77255  0.65919  0.72830
    268   1.60551  5.06880  3.12160  2.57598  4.37875  3.57095  3.25753  3.81412  2.54691  3.37704  4.16738  2.64386  3.97709  2.92203  2.35507  2.63097  2.49359  3.44158  5.57839  4.22466    278 a - - -
          2.68618  4.42225  2.77519  2.73123  3.46354  2.40513  3.72494  3.29354  2.67741  2.69355  4.24690  2.90347  2.73739  3.18146  2.89801  2.37887  2.77519  2.98518  4.58477  3.61503
          0.01391  4.67803  5.40037  0.61958  0.77255  0.67676  0.70981
    269   3.79961  5.04007  5.19985  4.83337  1.99749  4.70783  3.94619  3.52834  4.63868  3.01726  4.15452  4.51269  5.01770  4.56781  4.59654  4.05397  4.01914  2.11006  1.56572  1.25022    279 y - - -
          2.68618  4.42225  2.77519  2.73123  3.46354  2.40513  3.72494  3.29354  2.67741  2.69355  4.24690  2.90347  2.73739  3.18146  2.89801  2.37887  2.77519  2.98518  4.58477  3.61503
          0.01391  4.67803  5.40037  0.61958  0.77255  0.67676  0.70981
    270   2.93852  5.01840  5.01669  4.64375  3.58273  4.54791  5.24304  2.69223  4.43994  0.48109  3.41654  4.80287  4.97579  4.66753  4.55086  4.01947  3.87572  2.78330  5.63651  4.51968    280 L - - -
          2.68618  4.42225  2.77519  2.73123  3.46354  2.40513  3.72494  3.29354  2.67741  2.69355  4.24690  2.90347  2.73739  3.18146  2.89801  2.37887  2.77519  2.98518  4.58477  3.61503
          0.02913  4.67803  3.94163  0.61958  0.77255  0.48660  0.95377
    271   3.27926  5.57701  3.62600  2.74086  5.05064  3.93801  2.81403  4.41778  0.91683  3.81327  4.63242  3.41425  4.29426  2.55249  2.18549  3.24191  3.45116  4.04645  5.83820  4.61902    281 k - - -
          2.68618  4.42225  2.77519  2.73123  3.46354  2.40513  3.72494  3.29354  2.67741  2.69355  4.24690  2.90347  2.73739  3.18146  2.89801  2.37887  2.77519  2.98518  4.58477  3.61503
          0.01327  4.72506  5.44740  0.61958  0.77255  0.59197  0.80573
    272   1.98759  4.93896  3.22898  2.66698  4.17542  3.62702  3.83189  3.49512  2.38211  3.19774  3.09594  3.17607  4.01787  2.99252  1.99956  2.62223  2.32159  3.27111  5.45265  4.13337    282 a - - -
          2.68618  4.42225  2.77519  2.73123  3.46354  2.40513  3.72494  3.29354  2.67741  2.69355  4.24690  2.90347  2.73739  3.18146  2.89801  2.37887  2.77519  2.98518  4.58477  3.61503
          0.01327  4.72506  5.44740  0.61958  0.77255  0.59197  0.80573
    273   3.33250  4.63865  5.25464  4.67511  3.51253  4.62380  4.99279  1.11687  4.51464  1.45166  3.00866  4.75894  4.89173  4.61359  4.55393  3.96349  3.56359  1.86097  5.36477  3.58250    283 i - - -
          2.68618  4.42225  2.77519  2.73123  3.46354  2.40513  3.72494  3.29354  2.67741  2.69355  4.24690  2.90347  2.73739  3.18146  2.89801  2.37887  2.77519  2.98518  4.58477  3.61503
          0.01327  4.72506  5.44740  0.61958  0.77255  0.59197  0.80573
    274   2.65051  5.36948  3.57198  2.95371  4.83653  3.85477  3.92978  4.21472  2.02690  3.69076  4.51608  3.40352  3.92880  3.05745  0.95503  2.82461  3.37014  3.85434  5.78270  4.54681    284 r - - -
          2.68618  4.42225  2.77519  2.73123  3.46354  2.40513  3.72494  3.29354  2.67741  2.69355  4.24690  2.90347  2.73739  3.18146  2.89801  2.37887  2.77519  2.98518  4.58477  3.61503
          0.01327  4.72506  5.44740  0.61958  0.77255  0.59197  0.80573
    275   2.75388  4.05630  4.13886  3.57906  3.51138  3.85310  4.24258  2.78035  3.46872  1.07558  3.50094  2.89831  3.69697  3.73037  3.70023  3.15570  3.07171  2.30836  5.02797  3.82872    285 l - - -
          2.68618  4.42225  2.77519  2.73123  3.46354  2.40513  3.72494  3.29354  2.67741  2.69355  4.24690  2.90347  2.73739  3.18146  2.89801  2.37887  2.77519  2.98518  4.58477  3.61503
          0.01327  4.72506  5.44740  0.61958  0.77255  0.59197  0.80573
    276   3.03854  5.51955  2.76876  2.40186  4.85134  3.48661  3.91692  4.32558  2.66711  3.80717  4.59029  1.11109  4.10430  2.47775  2.65963  2.98057  3.27937  3.90910  5.94132  4.53544    286 n - - -
          2.68618  4.42225  2.77519  2.73123  3.46354  2.40513  3.72494  3.29354  2.67741  2.69355  4.24690  2.90347  2.73739  3.18146  2.89801  2.37887  2.77519  2.98518  4.58477  3.61503
          0.01327  4.72506  5.44740  0.61958  0.77255  0.59197  0.80573
    277   1.17096  4.98067  3.20234  2.48092  4.41949  3.56742  3.95513  3.84492  2.75627  3.43964  4.24781  3.22421  3.17470  3.10951  2.96620  2.34169  3.06730  3.47308  5.66561  4.33494    287 a - - -
          2.68618  4.42225  2.77519  2.73123  3.46354  2.40513  3.72494  3.29354  2.67741  2.69355  4.24690  2.90347  2.73739  3.18146  2.89801  2.37887  2.77519  2.98518  4.58477  3.61503
          0.01327  4.72506  5.44740  0.61958  0.77255  0.59197  0.80573
    278   2.05607  4.47229  4.10180  3.62537  3.90292  2.71189  4.41916  3.09328  3.52673  2.95628  3.87434  3.82725  4.23416  3.82483  3.31782  3.03425  3.11860  1.00871  5.37954  4.17834    288 v - - -
          2.68618  4.42225  2.77519  2.73123  3.46354  2.40513  3.72494  3.29354  2.67741  2.69355  4.24690  2.90347  2.73739  3.18146  2.89801  2.37887  2.77519  2.98518  4.58477  3.61503
          0.02345  4.72506  4.24704  0.61958  0.77255  0.59197  0.80573
    279   2.77390  5.16036  3.35572  2.76710  4.45584  3.04861  3.25313  3.86140  2.44292  2.72644  4.23770  3.25796  4.11657  2.78866  1.22710  2.97812  3.17378  3.53242  5.59784  4.30490    289 r - - -
          2.68618  4.42225  2.77519  2.73123  3.46354  2.40513  3.72494  3.29354  2.67741  2.69355  4.24690  2.90347  2.73739  3.18146  2.89801  2.37887  2.77519  2.98518  4.58477  3.61503
          0.01340  4.71501  5.43735  0.61958  0.77255  0.61105  0.78260
    280   2.37770  5.12207  3.79387  3.24801  4.85424  3.76715  4.16339  4.22679  2.58492  3.76765  4.62424  3.60286  3.54693  3.32498  0.75587  3.17059  3.40390  3.82687  5.89195  4.69602    290 r - - -
          2.68618  4.42225  2.77519  2.73123  3.46354  2.40513  3.72494  3.29354  2.67741  2.69355  4.24690  2.90347  2.73739  3.18146  2.89801  2.37887  2.77519  2.98518  4.58477  3.61503
          0.01340  4.71501  5.43735  0.61958  0.77255  0.61105  0.78260
    281   2.76955  5.11995  3.07988  1.20779  4.44225  3.58654  3.84121  3.86732  2.61179  3.43994  4.23475  3.11937  4.01295  2.97412  2.88508  2.51923  2.85350  2.81273  5.64467  4.28565    291 e - - -
          2.68618  4.42225  2.77519  2.73123  3.46354  2.40513  3.72494  3.29354  2.67741  2.69355  4.24690  2.90347  2.73739  3.18146  2.89801  2.37887  2.77519  2.98518  4.58477  3.61503
          0.01340  4.71501  5.43735  0.61958  0.77255  0.61105  0.78260
    282   2.88736  4.58385  3.83041  3.26661  3.74851  3.82223  4.09796  3.09678  2.95540  1.09667  3.70875  3.62271  4.23079  3.31627  2.59717  2.67304  2.90336  2.88175  5.18357  3.96879    292 l - - -
          2.68618  4.42225  2.77519  2.73123  3.46354  2.40513  3.72494  3.29354  2.67741  2.69355  4.24690  2.90347  2.73739  3.18146  2.89801  2.37887  2.77519  2.98518  4.58477  3.61503
          0.01340  4.71501  5.43735  0.61958  0.77255  0.61105  0.78260
    283   2.77205  4.55012  3.56398  2.45210  3.09015  3.32297  3.57619  1.91193  2.78168  2.39616  3.65014  3.42753  4.10931  3.27204  2.73244  2.63143  3.00367  2.57606  5.12396  3.87885    293 i - - -
          2.68618  4.42225  2.77519  2.73123  3.46354  2.40513  3.72494  3.29354  2.67741  2.69355  4.24690  2.90347  2.73739  3.18146  2.89801  2.37887  2.77519  2.98518  4.58477  3.61503
          0.16830  4.71275  1.92472  0.61958  0.77255  0.53010  0.88806
    284   2.93548  4.59840  2.76266  3.27610  2.86966  3.75288  3.31903  3.10844  3.22407  2.77442  3.71081  3.62213  4.26408  3.49673  3.54975  3.14966  3.16566  2.60316  2.03546  1.84053    294 y - - -
          2.68618  4.42225  2.77519  2.73123  3.46354  2.40513  3.72494  3.29354  2.67741  2.69355  4.24690  2.90347  2.73739  3.18146  2.89801  2.37887  2.77519  2.98518  4.58477  3.61503
          0.01522  4.58827  5.31062  0.61958  0.77255  0.56384  0.84169
    285   2.60984  3.19847  4.02724  3.49385  3.76622  3.64940  4.29056  2.83769  3.41604  2.82868  3.74151  3.73812  4.17908  3.57369  3.69852  1.11932  3.04795  2.19376  5.24216  4.03422    295 s - - -
          2.68618  4.42225  2.77519  2.73123  3.46354  2.40513  3.72494  3.29354  2.67741  2.69355  4.24690  2.90347  2.73739  3.18146  2.89801  2.37887  2.77519  2.98518  4.58477  3.61503
          0.01409  4.66512  5.38747  0.61958  0.77255  0.67676  0.70981
    286   2.68980  5.22328  3.01676  2.20231  4.55239  3.24442  3.72158  3.68503  2.34203  3.52114  4.26892  2.98125  3.48122  1.88227  2.63142  2.22425  2.65721  3.60548  5.66531  4.26591    296 q - - -
          2.68618  4.42225  2.77519  2.73123  3.46354  2.40513  3.72494  3.29354  2.67741  2.69355  4.24690  2.90347  2.73739  3.18146  2.89801  2.37887  2.77519  2.98518  4.58477  3.61503
          0.01409  4.66512  5.38747  0.61958  0.77255  0.67676  0.70981
    287   2.71780  3.95426  3.47745  2.91330  3.10731  3.68987  3.37106  3.10809  2.65863  2.32984  3.67944  3.35982  4.07227  2.76445  2.58767  2.09447  2.98437  2.86651  4.30355  2.91532    297 s - - -
          2.68618  4.42225  2.77519  2.73123  3.46354  2.40513  3.72494  3.29354  2.67741  2.69355  4.24690  2.90347  2.73739  3.18146  2.89801  2.37887  2.77519  2.98518  4.58477  3.61503
          0.01409  4.66512  5.38747  0.61958  0.77255  0.67676  0.70981
    288   2.24019  5.18633  2.77944  2.38961  4.50145  2.94779  3.02348  3.56935  2.39741  3.45483  3.71518  2.93475  3.46674  2.71738  2.59229  2.56218  2.36767  3.54960  5.63735  3.98529    298 a - - -
          2.68618  4.42225  2.77519  2.73123  3.46354  2.40513  3.72494  3.29354  2.67741  2.69355  4.24690  2.90347  2.73739  3.18146  2.89801  2.37887  2.77519  2.98518  4.58477  3.61503
          0.02952  4.66512  3.92872  0.61958  0.77255  0.67676  0.70981
    289   2.67236  4.22394  3.06332  2.63945  4.23330  3.56064  3.83397  3.65076  2.63792  3.25601  4.06927  2.88384  3.98367  2.62915  3.04343  2.38726  1.43405  3.31471  5.49878  4.16890    299 t - - -
          2.68618  4.42225  2.77519  2.73123  3.46354  2.40513  3.72494  3.29354  2.67741  2.69355  4.24690  2.90347  2.73739  3.18146  2.89801  2.37887  2.77519  2.98518  4.58477  3.61503
          0.01431  4.64991  5.37226  0.61958  0.77255  0.65329  0.73465
    290   2.96726  4.48019  4.53649  4.06293  3.78359  3.12597  4.68840  2.43460  3.93027  2.29012  3.73516  4.20154  4.51250  4.20285  4.11394  3.29697  3.28089  0.79934  5.40484  4.19099    300 v - - -
          2.68618  4.42225  2.77519  2.73123  3.46354  2.40513  3.72494  3.29354  2.67741  2.69355  4.24690  2.90347  2.73739  3.18146  2.89801  2.37887  2.77519  2.98518  4.58477  3.61503
          0.01409  4.66512  5.38747  0.61958  0.77255  0.67676  0.70981
    291   2.90659  5.31741  3.14721  2.53134  4.67906  3.64225  3.78462  4.12367  1.45722  3.60141  4.37443  3.12199  4.03623  1.85335  2.73537  2.52335  2.70094  3.72146  5.71921  4.37140    301 k - - -
          2.68618  4.42225  2.77519  2.73123  3.46354  2.40513  3.72494  3.29354  2.67741  2.69355  4.24690  2.90347  2.73739  3.18146  2.89801  2.37887  2.77519  2.98518  4.58477  3.61503
          0.01409  4.66512  5.38747  0.61958  0.77255  0.67676  0.70981
    292   2.82508  5.49149  1.31349  2.05900  4.81697  3.55120  3.86010  4.31398  2.67368  3.78770  4.55082  2.57958  4.02814  2.69395  2.73605  2.74036  3.19482  3.87416  5.92280  4.45174    302 d - - -
          2.68618  4.42225  2.77519  2.73123  3.46354  2.40513  3.72494  3.29354  2.67741  2.69355  4.24690  2.90347  2.73739  3.18146  2.89801  2.37887  2.77519  2.98518  4.58477  3.61503
          0.01409  4.66512  5.38747  0.61958  0.77255  0.67676  0.70981
    293   1.32756  3.86871  3.94818  3.38315  3.55138  3.51521  4.14721  2.57530  3.29860  2.62146  3.53611  3.68606  4.18606  3.57555  2.98754  3.05437  3.00784  2.05499  5.03520  3.82576    303 a - - -
          2.68618  4.42225  2.77519  2.73123  3.46354  2.40513  3.72494  3.29354  2.67741  2.69355  4.24690  2.90347  2.73739  3.18146  2.89801  2.37887  2.77519  2.98518  4.58477  3.61503
          0.01409  4.66512  5.38747  0.61958  0.77255  0.67676  0.70981
    294   1.09540  4.58062  3.60743  3.08334  3.05040  3.13483  4.08683  3.29440  3.03320  2.99027  3.86457  3.46740  3.93348  3.36375  2.89915  2.90401  2.95583  3.01358  5.32318  4.07443    304 a - - -
          2.68618  4.42225  2.77519  2.73123  3.46354  2.40513  3.72494  3.29354  2.67741  2.69355  4.24690  2.90347  2.73739  3.18146  2.89801  2.37887  2.77519  2.98518  4.58477  3.61503
          0.02952  4.66512  3.92872  0.61958  0.77255  0.67676  0.70981
    295   2.25969  4.30025  3.61515  2.75127  3.63425  3.72795  2.82773  2.85163  2.98993  2.70154  1.63512  3.46060  4.11168  3.30793  3.34197  2.97640  2.99313  2.76417  5.07652  3.83973    305 m - - -
          2.68618  4.42225  2.77519  2.73123  3.46354  2.40513  3.72494  3.29354  2.67741  2.69355  4.24690  2.90347  2.73739  3.18146  2.89801  2.37887  2.77519  2.98518  4.58477  3.61503
          0.01429  4.65082  5.37316  0.61958  0.77255  0.70161  0.68476
    296   1.84631  5.02390  3.13829  2.58152  4.29148  3.58137  3.60637  3.46595  2.53471  3.16470  4.09825  3.10294  3.97469  1.82406  2.71696  2.47591  3.00259  3.37513  5.51406  4.17189    306 q - - -
          2.68618  4.42225  2.77519  2.73123  3.46354  2.40513  3.72494  3.29354  2.67741  2.69355  4.24690  2.90347  2.73739  3.18146  2.89801  2.37887  2.77519  2.98518  4.58477  3.61503
          0.01429  4.65082  5.37316  0.61958  0.77255  0.70161  0.68476
    297   2.78646  3.76344  4.52749  3.92926  3.23609  3.80555  4.23142  2.31000  3.75770  2.24158  3.16691  4.01383  4.29351  3.92800  3.84219  3.23319  3.01862  2.21903  1.50845  3.06929    307 w - - -
          2.68618  4.42225  2.77519  2.73123  3.46354  2.40513  3.72494  3.29354  2.67741  2.69355  4.24690  2.90347  2.73739  3.18146  2.89801  2.37887  2.77519  2.98518  4.58477  3.61503
          0.01429  4.65082  5.37316  0.61958  0.77255  0.70161  0.68476
    298   2.72499  3.80417  3.50230  3.39779  4.18718  0.86402  4.39221  3.51987  3.38917  2.59657  4.17170  3.66460  4.15144  3.69846  3.71695  2.91945  3.12250  3.18381  5.60684  4.36274    308 g - - -
          2.68618  4.42225  2.77519  2.73123  3.46354  2.40513  3.72494  3.29354  2.67741  2.69355  4.24690  2.90347  2.73739  3.18146  2.89801  2.37887  2.77519  2.98518  4.58477  3.61503
          0.01429  4.65082  5.37316  0.61958  0.77255  0.70161  0.68476
    299   2.95990  4.39788  4.47739  3.92579  1.07340  3.05017  4.12137  2.50339  3.77645  2.53859  3.51234  4.02765  4.40622  3.95669  3.90660  3.17637  3.19850  2.66061  3.91136  3.12090    309 f - - -
          2.68618  4.42225  2.77519  2.73123  3.46354  2.40513  3.72494  3.29354  2.67741  2.69355  4.24690  2.90347  2.73739  3.18146  2.89801  2.37887  2.77519  2.98518  4.58477  3.61503
          0.01429  4.65082  5.37316  0.61958  0.77255  0.70161  0.68476
    300   2.86425  4.41651  4.08398  3.48766  3.38180  3.65414  4.10493  2.47771  3.20747  2.31580  3.50503  3.76565  4.26641  3.59326  2.71418  3.18284  3.09397  2.66241  1.42914  3.61336    310 w - - -
          2.68618  4.42225  2.77519  2.73123  3.46354  2.40513  3.72494  3.29354  2.67741  2.69355  4.24690  2.90347  2.73739  3.18146  2.89801  2.37887  2.77519  2.98518  4.58477  3.61503
          0.01429  4.65082  5.37316  0.61958  0.77255  0.70161  0.68476
    301   2.52708  4.71224  3.46388  2.93265  3.76368  2.98667  1.31155  3.18017  2.84278  2.98461  3.86345  3.37352  4.10743  3.21870  3.21669  2.95239  3.06724  3.05696  4.27261  3.83721    311 h - - -
          2.68618  4.42225  2.77519  2.73123  3.46354  2.40513  3.72494  3.29354  2.67741  2.69355  4.24690  2.90347  2.73739  3.18146  2.89801  2.37887  2.77519  2.98518  4.58477  3.61503
          0.01429  4.65082  5.37316  0.61958  0.77255  0.70161  0.68476
    302   2.65549  4.22687  4.33303  3.74226  3.16897  3.89303  4.20257  2.64578  3.60369  1.36404  2.16724  3.91201  3.25982  3.80795  3.75183  2.89584  3.00807  2.46789  4.33502  3.64737    312 l - - -
          2.68618  4.42225  2.77519  2.73123  3.46354  2.40513  3.72494  3.29354  2.67741  2.69355  4.24690  2.90347  2.73739  3.18146  2.89801  2.37887  2.77519  2.98518  4.58477  3.61503
          0.01429  4.65082  5.37316  0.61958  0.77255  0.70161  0.68476
    303   2.76686  4.93030  3.19568  2.67298  4.24946  1.80356  3.85902  3.67916  2.65007  3.28296  4.09945  2.72381  4.00300  3.01758  2.84058  1.82118  3.02440  3.34054  4.03817  4.18603    313 g - - -
          2.68618  4.42225  2.77519  2.73123  3.46354  2.40513  3.72494  3.29354  2.67741  2.69355  4.24690  2.90347  2.73739  3.18146  2.89801  2.37887  2.77519  2.98518  4.58477  3.61503
          0.01429  4.65082  5.37316  0.61958  0.77255  0.70161  0.68476
    304   2.11858  3.99506  3.42775  2.94464  4.41123  3.50773  4.08339  3.81754  2.87194  3.44949  4.27373  3.30471  4.05785  1.08080  3.26288  2.69969  3.07909  3.42525  5.68557  4.39555    314 q - - -
          2.68618  4.42225  2.77519  2.73123  3.46354  2.40513  3.72494  3.29354  2.67741  2.69355  4.24690  2.90347  2.73739  3.18146  2.89801  2.37887  2.77519  2.98518  4.58477  3.61503
          0.01429  4.65082  5.37316  0.61958  0.77255  0.70161  0.68476
    305   3.27821  4.63225  4.86185  4.35440  0.89482  4.33371  4.09234  2.65899  4.17368  2.54306  3.66261  4.29533  4.67207  4.25828  4.22177  3.33084  3.50788  2.74348  2.82018  2.77562    315 f - - -
          2.68618  4.42225  2.77519  2.73123  3.46354  2.40513  3.72494  3.29354  2.67741  2.69355  4.24690  2.90347  2.73739  3.18146  2.89801  2.37887  2.77519  2.98518  4.58477  3.61503
          0.01429  4.65082  5.37316  0.61958  0.77255  0.70161  0.68476
    306   1.28209  3.45350  3.63738  3.09059  3.82183  3.17506  4.06412  3.19123  2.88153  2.50478  3.77112  3.47129  3.65178  3.35952  3.41502  2.47847  2.99893  2.91112  5.24123  4.00122    316 a - - -
          2.68618  4.42225  2.77519  2.73123  3.46354  2.40513  3.72494  3.29354  2.67741  2.69355  4.24690  2.90347  2.73739  3.18146  2.89801  2.37887  2.77519  2.98518  4.58477  3.61503
          0.01429  4.65082  5.37316  0.61958  0.77255  0.65329  0.73465
    307   2.42941  5.11526  3.06744  2.51040  4.40468  3.55211  3.23522  3.48145  2.16948  3.39600  4.17183  3.04637  3.45920  2.53936  2.78147  2.48255  1.91994  3.34211  5.58274  4.21019    317 t - - -
          2.68618  4.42225  2.77519  2.73123  3.46354  2.40513  3.72494  3.29354  2.67741  2.69355  4.24690  2.90347  2.73739  3.18146  2.89801  2.37887  2.77519  2.98518  4.58477  3.61503
          0.01408  4.66601  5.38836  0.61958  0.77255  0.67676  0.70981
    308   2.98485  5.40848  1.07103  2.52493  4.78636  3.10437  3.93521  4.13429  2.74866  3.77301  4.56378  3.07680  4.07501  3.06829  2.38848  2.94339  3.05716  3.84200  5.93062  4.51894    318 d - - -
          2.68618  4.42225  2.77519  2.73123  3.46354  2.40513  3.72494  3.29354  2.67741  2.69355  4.24690  2.90347  2.73739  3.18146  2.89801  2.37887  2.77519  2.98518  4.58477  3.61503
          0.01408  4.66601  5.38836  0.61958  0.77255  0.67676  0.70981
    309   2.83458  4.37609  4.59608  4.03075  2.34687  4.08095  4.17034  2.28017  3.87103  2.22493  3.45790  4.09948  4.43658  4.02596  3.96755  3.13969  3.20346  2.59220  4.60098  1.28681    319 y - - -
          2.68618  4.42225  2.77519  2.73123  3.46354  2.40513  3.72494  3.29354  2.67741  2.69355  4.24690  2.90347  2.73739  3.18146  2.89801  2.37887  2.77519  2.98518  4.58477  3.61503
          0.01957  4.66601  4.60801  0.61958  0.77255  0.67676  0.70981
    310   2.67734  5.04426  3.10883  2.54997  3.75122  3.56853  3.76274  3.13964  2.28495  3.30679  4.10742  3.07809  3.75168  1.76595  2.38963  2.45465  2.98788  3.39183  5.52581  3.77779    320 q - - -
          2.68618  4.42225  2.77519  2.73123  3.46354  2.40513  3.72494  3.29354  2.67741  2.69355  4.24690  2.90347  2.73739  3.18146  2.89801  2.37887  2.77519  2.98518  4.58477  3.61503
          0.02965  4.66060  3.92420  0.61958  0.77255  0.66793  0.71901
    311   2.25683  4.98386  3.14871  2.58750  4.23258  3.58327  3.77799  3.65208  2.39808  2.79396  4.05274  3.07798  3.97232  2.10054  2.26102  2.46801  2.99034  3.18793  3.64656  4.13972    321 q - - -
          2.68618  4.42225  2.77519  2.73123  3.46354  2.40513  3.72494  3.29354  2.67741  2.69355  4.24690  2.90347  2.73739  3.18146  2.89801  2.37887  2.77519  2.98518  4.58477  3.61503
          0.03398  4.65089  3.73590  0.61958  0.77255  0.70149  0.68487
    312   2.67278  3.82243  3.89211  3.31559  3.45555  3.78719  4.06648  2.80026  3.21922  1.32121  3.12709  3.00268  4.16376  3.50282  2.93838  3.05462  2.70703  2.59451  4.93777  3.66706    322 l - - -
          2.68618  4.42225  2.77519  2.73123  3.46354  2.40513  3.72494  3.29354  2.67741  2.69355  4.24690  2.90347  2.73739  3.18146  2.89801  2.37887  2.77519  2.98518  4.58477  3.61503
          0.01458  4.63149  5.35383  0.61958  0.77255  0.73182  0.65591
    313   2.58477  4.53298  4.81059  4.25055  1.16753  4.29549  4.58438  2.50617  4.10369  1.82214  3.34801  4.37106  4.63331  4.25541  4.20984  3.62418  3.38323  2.12282  5.03425  3.75808    323 f - - -
          2.68618  4.42225  2.77519  2.73123  3.46354  2.40513  3.72494  3.29354  2.67741  2.69355  4.24690  2.90347  2.73739  3.18146  2.89801  2.37887  2.77519  2.98518  4.58477  3.61503
          0.01458  4.63149  5.35383  0.61958  0.77255  0.73182  0.65591
    314   2.01895  3.52632  3.36930  2.80999  3.86470  2.38120  3.88770  3.24587  2.63084  2.68728  3.78113  2.74925  3.95112  3.11728  3.20433  2.66251  2.62404  2.61913  5.24104  3.96650    324 a - - -
          2.68618  4.42225  2.77519  2.73123  3.46354  2.40513  3.72494  3.29354  2.67741  2.69355  4.24690  2.90347  2.73739  3.18146  2.89801  2.37887  2.77519  2.98518  4.58477  3.61503
          0.01458  4.63149  5.35383  0.61958  0.77255  0.52711  0.89235
    315   2.53506  5.30406  2.98853  1.27239  4.64210  3.41772  3.80225  4.10796  2.51274  3.60611  4.37061  3.06234  3.21750  2.87557  2.35556  2.82797  3.09540  3.69594  5.75123  4.36097    325 e - - -
          2.68618  4.42225  2.77519  2.73123  3.46354  2.40513  3.72494  3.29354  2.67741  2.69355  4.24690  2.90347  2.73739  3.18146  2.89801  2.37887  2.77519  2.98518  4.58477  3.61503
          0.01359  4.70069  5.42303  0.61958  0.77255  0.61610  0.77663
    316   2.83520  3.63392  3.16541  2.41246  4.47877  3.62098  3.39657  3.91432  1.62950  2.67514  4.21361  2.96087  4.00689  2.86375  2.03837  2.82866  3.01668  3.54422  5.61796  4.26959    326 k - - -
          2.68618  4.42225  2.77519  2.73123  3.46354  2.40513  3.72494  3.29354  2.67741  2.69355  4.24690  2.90347  2.73739  3.18146  2.89801  2.37887  2.77519  2.98518  4.58477  3.61503
          0.01359  4.70069  5.42303  0.61958  0.77255  0.61610  0.77663
    317   2.59380  5.19005  2.65249  2.28286  4.48920  3.56736  3.79678  3.94064  2.57100  3.41698  4.25879  3.06155  1.58072  2.91846  2.90781  2.80046  2.62212  3.55856  5.66421  4.14498    327 p - - -
          2.68618  4.42225  2.77519  2.73123  3.46354  2.40513  3.72494  3.29354  2.67741  2.69355  4.24690  2.90347  2.73739  3.18146  2.89801  2.37887  2.77519  2.98518  4.58477  3.61503
          0.01359  4.70069  5.42303  0.61958  0.77255  0.61610  0.77663
    318   2.77411  4.45696  3.75324  3.18864  2.86704  3.76019  4.05968  2.94780  3.12688  2.38460  3.58069  3.56176  4.15691  3.42445  3.22990  1.38117  2.64431  2.51142  5.06324  3.83304    328 s - - -
          2.68618  4.42225  2.77519  2.73123  3.46354  2.40513  3.72494  3.29354  2.67741  2.69355  4.24690  2.90347  2.73739  3.18146  2.89801  2.37887  2.77519  2.98518  4.58477  3.61503
          0.03336  4.70069  3.74128  0.61958  0.77255  0.61610  0.77663
    319   2.13720  4.45869  3.67360  2.45180  3.00667  3.74885  4.00576  2.59795  3.05593  1.99003  3.39513  3.50091  4.12745  2.84104  3.40026  2.93994  2.44871  2.65701  5.04389  3.81365    329 l - - -
          2.68618  4.42225  2.77519  2.73123  3.46354  2.40513  3.72494  3.29354  2.67741  2.69355  4.24690  2.90347  2.73739  3.18146  2.89801  2.37887  2.77519  2.98518  4.58477  3.61503
          0.01386  4.68119  5.40354  0.61958  0.77255  0.65092  0.73724
    320   2.70272  4.86779  2.85219  2.65761  4.11039  3.51743  3.85946  3.51357  2.66592  3.14701  3.98069  3.18907  4.01619  3.03709  3.14420  2.20542  1.48549  3.21098  3.66241  4.10889    330 t - - -
          2.68618  4.42225  2.77519  2.73123  3.46354  2.40513  3.72494  3.29354  2.67741  2.69355  4.24690  2.90347  2.73739  3.18146  2.89801  2.37887  2.77519  2.98518  4.58477  3.61503
          0.01386  4.68119  5.40354  0.61958  0.77255  0.65092  0.73724
    321   2.48726  3.29975  4.02892  3.46058  3.47780  3.78266  4.14984  2.82325  3.29684  1.25380  3.47534  3.73150  3.23126  3.62394  3.43605  2.66508  2.93412  2.61268  4.96672  3.76486    331 l - - -
          2.68618  4.42225  2.77519  2.73123  3.46354  2.40513  3.72494  3.29354  2.67741  2.69355  4.24690  2.90347  2.73739  3.18146  2.89801  2.37887  2.77519  2.98518  4.58477  3.61503
          0.02539  4.68119  4.14743  0.61958  0.77255  0.65092  0.73724
    322   2.19480  4.67209  3.16009  2.60109  4.19246  3.55470  2.20918  3.60845  2.45935  2.91377  4.02526  2.92329  3.88076  2.91306  2.46541  2.45980  2.98780  3.26555  3.88511  4.12268    332 a - - -
          2.68618  4.42225  2.77519  2.73123  3.46354  2.40513  3.72494  3.29354  2.67741  2.69355  4.24690  2.90347  2.73739  3.18146  2.89801  2.37887  2.77519  2.98518  4.58477  3.61503
          0.01402  4.66982  5.39217  0.61958  0.77255  0.67038  0.71645
    323   2.21616  4.71141  3.07153  2.51430  4.39367  3.55409  3.41273  3.74007  2.30768  3.23221  4.16460  2.83845  3.94570  2.10809  2.55194  2.31458  2.85815  3.46620  3.77356  4.20603    333 q - - -
          2.68618  4.42225  2.77519  2.73123  3.46354  2.40513  3.72494  3.29354  2.67741  2.69355  4.24690  2.90347  2.73739  3.18146  2.89801  2.37887  2.77519  2.98518  4.58477  3.61503
          0.01402  4.66982  5.39217  0.61958  0.77255  0.67038  0.71645
    324   2.51536  5.06771  3.15851  2.38916  4.33863  3.27467  3.13682  3.76471  2.50851  3.27924  4.13378  3.11606  3.88849  2.91655  1.49505  2.77358  3.02747  3.41991  3.71464  4.19943    334 r - - -
          2.68618  4.42225  2.77519  2.73123  3.46354  2.40513  3.72494  3.29354  2.67741  2.69355  4.24690  2.90347  2.73739  3.18146  2.89801  2.37887  2.77519  2.98518  4.58477  3.61503
          0.01402  4.66982  5.39217  0.61958  0.77255  0.67038  0.71645
    325   2.50306  4.90557  2.93495  2.47968  4.13047  2.41488  3.62258  3.53944  2.61802  2.38423  2.58471  3.11033  3.98545  2.93341  2.77224  2.52932  2.94473  3.22406  5.41792  4.09418    335 l - - -
          2.68618  4.42225  2.77519  2.73123  3.46354  2.40513  3.72494  3.29354  2.67741  2.69355  4.24690  2.90347  2.73739  3.18146  2.89801  2.37887  2.77519  2.98518  4.58477  3.61503
          0.02593  4.66982  4.12122  0.61958  0.77255  0.67038  0.71645
    326   2.45409  3.51465  3.09351  2.35188  4.31658  2.95244  3.75718  3.75119  2.53181  3.15571  3.69392  2.91974  3.26989  2.81458  2.01680  2.38972  2.90224  3.39707  5.53076  4.17247    336 r - - -
          2.68618  4.42225  2.77519  2.73123  3.46354  2.40513  3.72494  3.29354  2.67741  2.69355  4.24690  2.90347  2.73739  3.18146  2.89801  2.37887  2.77519  2.98518  4.58477  3.61503
          0.12825  4.65808  2.19928  0.61958  0.77255  0.68986  0.69645
    327   2.64660  5.14011  2.75018  2.17184  3.84952  3.16821  3.60510  3.91542  2.43865  2.88703  4.18970  2.97996  3.11413  2.28920  2.60291  2.67688  2.42103  3.51289  5.59302  4.20296    337 e - - -
          2.68618  4.42225  2.77519  2.73123  3.46354  2.40513  3.72494  3.29354  2.67741  2.69355  4.24690  2.90347  2.73739  3.18146  2.89801  2.37887  2.77519  2.98518  4.58477  3.61503
          0.02645  4.54572  4.16754  0.61958  0.77255  0.84992  0.55765
    328   2.58355  3.30416  3.83805  3.05664  3.14862  3.33837  3.53448  2.76249  3.06967  2.40068  3.40283  3.59078  3.74288  3.39004  3.46251  2.72625  2.57832  2.15741  2.53092  3.68089    338 v - - -
          2.68618  4.42225  2.77519  2.73123  3.46354  2.40513  3.72494  3.29354  2.67741  2.69355  4.24690  2.90347  2.73739  3.18146  2.89801  2.37887  2.77519  2.98518  4.58477  3.61503
          0.01084  4.53011        *  0.61958  0.77255  0.00000        *
//
HMMER3/f [3.1b2 | February 2015]
NAME  HMMreg12833_2_PDU.EUT2A
LENG  196
ALPH  amino
RF    no
MM    no
CONS  yes
CS    no
MAP   yes
DATE  Thu Nov 19 23:42:55 2020
NSEQ  9
EFFN  1.015137
CKSUM 1722311961
STATS LOCAL MSV      -10.5979  0.70560
STATS LOCAL VITERBI  -11.2923  0.70560
STATS LOCAL FORWARD   -4.4287  0.70560
HMM          A        C        D        E        F        G        H        I        K        L        M        N        P        Q        R        S        T        V        W        Y   
            m->m     m->i     m->d     i->m     i->i     d->m     d->d
  COMPO   2.56472  4.37611  3.09262  2.64265  3.10580  3.34660  3.58744  2.80615  2.51438  2.44005  3.69500  3.02091  3.61006  2.92955  2.93180  2.56102  2.80773  2.72680  5.01640  3.20005
          2.68618  4.42225  2.77519  2.73123  3.46354  2.40513  3.72494  3.29354  2.67741  2.69355  4.24690  2.90347  2.73739  3.18146  2.89801  2.37887  2.77519  2.98518  4.58477  3.61503
          0.33035  4.19809  1.32312  0.61958  0.77255  0.00000        *
      1   1.53128  4.13099  3.47265  3.14665  4.04922  2.99255  4.16176  3.15276  3.12430  3.04692  3.97663  3.31358  3.70924  3.45095  3.41790  2.43929  1.80495  2.77925  5.47221  4.25855      1 a - - -
          2.68618  4.42225  2.77519  2.73123  3.46354  2.40513  3.72494  3.29354  2.67741  2.69355  4.24690  2.90347  2.73739  3.18146  2.89801  2.37887  2.77519  2.98518  4.58477  3.61503
          0.03059  3.89832  4.62067  0.61958  0.77255  0.76909  0.62257
      2   1.53128  4.13099  3.47265  3.14665  4.04922  2.99255  4.16176  3.15276  3.12430  3.04692  3.97663  3.31358  3.70924  3.45095  3.41790  2.43929  1.80495  2.77925  5.47221  4.25855      2 a - - -
          2.68618  4.42225  2.77519  2.73123  3.46354  2.40513  3.72494  3.29354  2.67741  2.69355  4.24690  2.90347  2.73739  3.18146  2.89801  2.37887  2.77519  2.98518  4.58477  3.61503
          0.03059  3.89832  4.62067  0.61958  0.77255  0.54931  0.86120
      3   2.81600  2.51086  4.34473  3.77402  3.17816  3.94467  4.31557  2.24730  3.62197  1.55393  2.32686  3.97662  4.29814  3.84196  3.78937  3.26457  3.06284  2.16654  4.90738  3.73500      3 l - - -
          2.68618  4.42225  2.77519  2.73123  3.46354  2.40513  3.72494  3.29354  2.67741  2.69355  4.24690  2.90347  2.73739  3.18146  2.89801  2.37887  2.77519  2.98518  4.58477  3.61503
          0.02628  4.04793  4.77028  0.61958  0.77255  0.64815  0.74026
      4   2.76009  5.04003  2.49905  1.43105  4.47422  3.27343  3.77853  3.92791  2.64295  3.50820  4.35080  2.86023  3.84763  2.94658  3.10901  2.00580  3.06266  3.53455  5.69044  4.29858      4 e - - -
          2.68618  4.42225  2.77519  2.73123  3.46354  2.40513  3.72494  3.29354  2.67741  2.69355  4.24690  2.90347  2.73739  3.18146  2.89801  2.37887  2.77519  2.98518  4.58477  3.61503
          0.02628  4.04793  4.77028  0.61958  0.77255  0.39616  1.11749
      5   2.66327  4.60971  3.23798  2.68096  3.78251  3.53761  3.74294  3.14573  2.17527  2.29495  2.71337  2.42623  3.92524  2.95995  2.92624  2.77786  2.89225  2.89216  5.14204  3.86760      5 k - - -
          2.68618  4.42225  2.77519  2.73123  3.46354  2.40513  3.72494  3.29354  2.67741  2.69355  4.24690  2.90347  2.73739  3.18146  2.89801  2.37887  2.77519  2.98518  4.58477  3.61503
          0.02257  4.19809  4.92043  0.61958  0.77255  0.48576  0.95510
      6   2.26223  2.70125  3.32797  2.27482  3.80821  3.40167  3.87678  3.12716  2.79419  2.85809  3.73022  3.22858  3.89374  3.12555  3.18217  2.70280  2.02689  2.84168  5.19711  3.93886      6 t - - -
          2.68618  4.42225  2.77519  2.73123  3.46354  2.40513  3.72494  3.29354  2.67741  2.69355  4.24690  2.90347  2.73739  3.18146  2.89801  2.37887  2.77519  2.98518  4.58477  3.61503
          0.02257  4.19809  4.92043  0.61958  0.77255  0.48576  0.95510
      7   2.82856  5.12235  3.15196  2.56290  4.48718  3.55667  3.64100  3.89282  1.70190  3.38549  4.19178  3.05408  3.93796  2.14509  2.20909  2.81619  2.34405  3.53095  5.50540  4.21669      7 k - - -
          2.68618  4.42225  2.77519  2.73123  3.46354  2.40513  3.72494  3.29354  2.67741  2.69355  4.24690  2.90347  2.73739  3.18146  2.89801  2.37887  2.77519  2.98518  4.58477  3.61503
          0.02257  4.19809  4.92043  0.61958  0.77255  0.48576  0.95510
      8   2.86469  4.27951  4.40199  3.83459  3.37384  4.05284  4.42346  1.73682  3.72015  2.14507  2.31999  4.05417  4.39452  3.94613  3.90802  3.36439  2.31711  1.67821  5.05734  3.87749      8 v - - -
          2.68618  4.42225  2.77519  2.73123  3.46354  2.40513  3.72494  3.29354  2.67741  2.69355  4.24690  2.90347  2.73739  3.18146  2.89801  2.37887  2.77519  2.98518  4.58477  3.61503
          0.02257  4.19809  4.92043  0.61958  0.77255  0.48576  0.95510
      9   1.94485  4.51126  3.25291  2.73170  3.77975  3.44774  2.62736  3.15324  2.69660  2.84093  3.70936  3.17493  3.15839  3.04213  3.09385  2.72122  2.85572  2.35053  5.15845  3.88343      9 a - - -
          2.68618  4.42225  2.77519  2.73123  3.46354  2.40513  3.72494  3.29354  2.67741  2.69355  4.24690  2.90347  2.73739  3.18146  2.89801  2.37887  2.77519  2.98518  4.58477  3.61503
          0.02257  4.19809  4.92043  0.61958  0.77255  0.48576  0.95510
     10   2.74580  5.01012  3.01924  2.49342  4.30059  3.49573  3.65300  3.72253  1.92376  2.50368  4.08105  2.43016  3.89445  2.19957  2.66390  2.74882  2.96688  3.37832  5.44592  4.12427     10 k - - -
          2.68618  4.42225  2.77519  2.73123  3.46354  2.40513  3.72494  3.29354  2.67741  2.69355  4.24690  2.90347  2.73739  3.18146  2.89801  2.37887  2.77519  2.98518  4.58477  3.61503
          0.02257  4.19809  4.92043  0.61958  0.77255  0.48576  0.95510
     11   2.85892  4.26072  4.48260  3.90010  2.35460  4.02979  4.34990  1.74122  3.76247  1.92125  2.25553  4.06830  4.35472  3.93588  3.89171  3.33886  2.61219  2.19787  4.88594  3.71782     11 i - - -
          2.68618  4.42225  2.77519  2.73123  3.46354  2.40513  3.72494  3.29354  2.67741  2.69355  4.24690  2.90347  2.73739  3.18146  2.89801  2.37887  2.77519  2.98518  4.58477  3.61503
          0.02257  4.19809  4.92043  0.61958  0.77255  0.48576  0.95510
     12   2.62291  4.54575  3.23818  2.70361  3.75877  3.50063  3.77837  2.38818  2.64854  2.79032  3.67209  3.16392  2.79214  2.45723  3.04405  2.75362  2.31217  2.83874  5.13873  3.86799     12 t - - -
          2.68618  4.42225  2.77519  2.73123  3.46354  2.40513  3.72494  3.29354  2.67741  2.69355  4.24690  2.90347  2.73739  3.18146  2.89801  2.37887  2.77519  2.98518  4.58477  3.61503
          0.02257  4.19809  4.92043  0.61958  0.77255  0.48576  0.95510
     13   2.69136  4.34987  3.67469  3.15902  3.20572  3.64403  3.91272  2.79002  3.07406  2.52023  3.48644  3.49097  2.77820  3.38206  3.37315  2.94449  2.95076  2.06730  4.74446  1.93050     13 y - - -
          2.68618  4.42225  2.77519  2.73123  3.46354  2.40513  3.72494  3.29354  2.67741  2.69355  4.24690  2.90347  2.73739  3.18146  2.89801  2.37887  2.77519  2.98518  4.58477  3.61503
          0.02257  4.19809  4.92043  0.61958  0.77255  0.48576  0.95510
     14   2.65110  4.79424  3.06176  2.52169  4.04966  2.64906  3.67949  3.45666  2.43600  2.50996  3.89343  3.02464  2.72771  2.55015  2.54526  2.69867  2.88587  3.14369  5.31255  3.99939     14 k - - -
          2.68618  4.42225  2.77519  2.73123  3.46354  2.40513  3.72494  3.29354  2.67741  2.69355  4.24690  2.90347  2.73739  3.18146  2.89801  2.37887  2.77519  2.98518  4.58477  3.61503
          0.02257  4.19809  4.92043  0.61958  0.77255  0.48576  0.95510
     15   3.23386  4.54756  4.98903  4.41075  2.56400  4.50204  4.80729  1.38943  4.27410  1.44811  2.22650  4.57883  4.71666  4.34318  4.34063  3.84002  3.45579  2.23923  5.12268  4.02076     15 i - - -
          2.68618  4.42225  2.77519  2.73123  3.46354  2.40513  3.72494  3.29354  2.67741  2.69355  4.24690  2.90347  2.73739  3.18146  2.89801  2.37887  2.77519  2.98518  4.58477  3.61503
          0.02257  4.19809  4.92043  0.61958  0.77255  0.48576  0.95510
     16   2.86312  5.35958  1.81547  2.27901  4.68376  3.37410  3.73485  4.17276  1.61087  3.66007  4.45683  2.48667  3.89195  2.86904  3.03247  2.79313  3.11680  3.75252  5.79801  4.36821     16 k - - -
          2.68618  4.42225  2.77519  2.73123  3.46354  2.40513  3.72494  3.29354  2.67741  2.69355  4.24690  2.90347  2.73739  3.18146  2.89801  2.37887  2.77519  2.98518  4.58477  3.61503
          0.02257  4.19809  4.92043  0.61958  0.77255  0.48576  0.95510
     17   2.81362  5.10987  3.13224  2.54940  4.46014  3.54614  2.61309  3.87760  1.81598  3.37498  4.17950  3.04404  3.92927  2.76273  1.99752  2.28278  3.02239  3.51524  5.49677  4.19947     17 k - - -
          2.68618  4.42225  2.77519  2.73123  3.46354  2.40513  3.72494  3.29354  2.67741  2.69355  4.24690  2.90347  2.73739  3.18146  2.89801  2.37887  2.77519  2.98518  4.58477  3.61503
          0.02257  4.19809  4.92043  0.61958  0.77255  0.48576  0.95510
     18   2.90626  5.23055  3.04259  2.01938  4.61191  3.56069  3.66406  4.02323  2.15626  3.48749  4.30088  3.04616  3.96689  2.22172  1.61665  2.87527  3.11144  3.65279  5.58137  4.29248     18 r - - -
          2.68618  4.42225  2.77519  2.73123  3.46354  2.40513  3.72494  3.29354  2.67741  2.69355  4.24690  2.90347  2.73739  3.18146  2.89801  2.37887  2.77519  2.98518  4.58477  3.61503
          0.02257  4.19809  4.92043  0.61958  0.77255  0.48576  0.95510
     19   2.62468  4.57943  3.19674  2.65417  3.77987  3.50040  3.74359  3.14561  2.36667  2.31884  3.68914  2.53667  3.90022  2.96235  3.00508  2.36488  2.86222  2.40184  5.14100  3.86199     19 l - - -
          2.68618  4.42225  2.77519  2.73123  3.46354  2.40513  3.72494  3.29354  2.67741  2.69355  4.24690  2.90347  2.73739  3.18146  2.89801  2.37887  2.77519  2.98518  4.58477  3.61503
          0.02257  4.19809  4.92043  0.61958  0.77255  0.48576  0.95510
     20   2.62619  4.31957  3.51752  2.43901  3.42245  3.60190  3.85888  2.04897  2.89424  2.51746  3.42558  3.35970  3.98782  3.21506  3.22427  2.55750  2.86032  2.57438  3.02678  3.63526     20 i - - -
          2.68618  4.42225  2.77519  2.73123  3.46354  2.40513  3.72494  3.29354  2.67741  2.69355  4.24690  2.90347  2.73739  3.18146  2.89801  2.37887  2.77519  2.98518  4.58477  3.61503
          0.02257  4.19809  4.92043  0.61958  0.77255  0.48576  0.95510
     21   2.60162  4.73434  2.79169  2.59898  4.55858  2.17849  3.99068  4.04334  2.89790  3.62967  4.44440  1.44566  3.85692  3.17657  3.34542  2.29235  2.99506  3.54323  5.80511  4.45890     21 n - - -
          2.68618  4.42225  2.77519  2.73123  3.46354  2.40513  3.72494  3.29354  2.67741  2.69355  4.24690  2.90347  2.73739  3.18146  2.89801  2.37887  2.77519  2.98518  4.58477  3.61503
          0.02257  4.19809  4.92043  0.61958  0.77255  0.48576  0.95510
     22   2.71292  5.02593  2.94058  2.03944  4.32371  3.46065  3.64433  3.74646  1.93598  3.29303  4.09234  2.95957  3.86619  2.31276  2.73910  2.70710  2.93917  2.58579  5.47402  4.13106     22 k - - -
          2.68618  4.42225  2.77519  2.73123  3.46354  2.40513  3.72494  3.29354  2.67741  2.69355  4.24690  2.90347  2.73739  3.18146  2.89801  2.37887  2.77519  2.98518  4.58477  3.61503
          0.17643  4.19809  1.91922  0.61958  0.77255  0.48576  0.95510
     23   3.01871  4.40630  4.40892  3.89947  1.91336  4.06563  3.84220  1.92593  3.76040  2.15991  3.32980  3.96127  4.39170  3.89038  3.88367  3.38076  3.24687  2.51780  4.14905  1.84252     23 y - - -
          2.68618  4.42225  2.77519  2.73123  3.46354  2.40513  3.72494  3.29354  2.67741  2.69355  4.24690  2.90347  2.73739  3.18146  2.89801  2.37887  2.77519  2.98518  4.58477  3.61503
          0.02628  4.04793  4.77028  0.61958  0.77255  0.64815  0.74026
     24   2.79790  4.41328  3.94398  3.48288  3.40358  3.74445  4.29482  2.41351  3.30955  1.28374  3.32430  3.76681  4.21856  3.66908  3.55778  3.12398  2.23024  2.32015  5.13937  3.92048     24 l - - -
          2.68618  4.42225  2.77519  2.73123  3.46354  2.40513  3.72494  3.29354  2.67741  2.69355  4.24690  2.90347  2.73739  3.18146  2.89801  2.37887  2.77519  2.98518  4.58477  3.61503
          0.18019  4.04793  1.91438  0.61958  0.77255  0.64815  0.74026
     25   2.61525  0.88949  4.14057  3.88594  3.87113  3.23294  4.52732  3.01913  3.71295  2.93354  4.05559  3.86602  3.94195  4.05797  3.83282  2.88698  3.08415  2.76202  5.28203  4.15869     25 c - - -
          2.68618  4.42225  2.77519  2.73123  3.46354  2.40513  3.72494  3.29354  2.67741  2.69355  4.24690  2.90347  2.73739  3.18146  2.89801  2.37887  2.77519  2.98518  4.58477  3.61503
          0.03059  3.89832  4.62067  0.61958  0.77255  0.76909  0.62257
     26   2.79279  5.12820  1.77631  2.22097  4.17209  3.26141  2.18729  3.90896  2.59569  3.44627  4.30295  2.77658  3.81304  2.87022  3.08745  2.74584  3.06404  3.54078  5.46952  4.00083     26 d - - -
          2.68618  4.42225  2.77519  2.73123  3.46354  2.40513  3.72494  3.29354  2.67741  2.69355  4.24690  2.90347  2.73739  3.18146  2.89801  2.37887  2.77519  2.98518  4.58477  3.61503
          0.03059  3.89832  4.62067  0.61958  0.77255  0.76909  0.62257
     27   2.79572  4.71515  3.12722  2.71163  3.12349  3.53394  3.62327  3.29232  2.53982  2.83984  3.81814  3.14841  3.96463  2.05378  2.86321  2.87425  3.03471  3.05965  4.64314  2.16236     27 q - - -
          2.68618  4.42225  2.77519  2.73123  3.46354  2.40513  3.72494  3.29354  2.67741  2.69355  4.24690  2.90347  2.73739  3.18146  2.89801  2.37887  2.77519  2.98518  4.58477  3.61503
          0.03059  3.89832  4.62067  0.61958  0.77255  0.76909  0.62257
     28   2.66584  4.55554  3.09298  2.73606  3.56514  3.41471  3.80605  3.01357  2.67094  1.97364  3.73697  2.08376  3.91634  3.09371  3.00768  2.80020  2.95574  2.79325  5.04559  3.66313     28 l - - -
          2.68618  4.42225  2.77519  2.73123  3.46354  2.40513  3.72494  3.29354  2.67741  2.69355  4.24690  2.90347  2.73739  3.18146  2.89801  2.37887  2.77519  2.98518  4.58477  3.61503
          0.03059  3.89832  4.62067  0.61958  0.77255  0.54931  0.86120
     29   2.73948  4.72651  3.27774  2.69185  3.92485  3.55304  3.68591  2.42393  2.29386  2.89381  3.79876  3.14382  3.93654  2.29192  2.02530  2.82611  2.95667  3.02331  5.20347  3.94414     29 r - - -
          2.68618  4.42225  2.77519  2.73123  3.46354  2.40513  3.72494  3.29354  2.67741  2.69355  4.24690  2.90347  2.73739  3.18146  2.89801  2.37887  2.77519  2.98518  4.58477  3.61503
          0.02628  4.04793  4.77028  0.61958  0.77255  0.64815  0.74026
     30   2.63989  5.00462  2.24471  2.31241  4.25260  3.36501  3.15348  3.73918  2.39100  3.28206  4.07046  2.85528  3.79265  2.28411  2.87195  2.42548  2.87630  3.36530  5.45036  3.40025     30 d - - -
          2.68618  4.42225  2.77519  2.73123  3.46354  2.40513  3.72494  3.29354  2.67741  2.69355  4.24690  2.90347  2.73739  3.18146  2.89801  2.37887  2.77519  2.98518  4.58477  3.61503
          0.02628  4.04793  4.77028  0.61958  0.77255  0.64815  0.74026
     31   2.86739  4.34419  4.19917  3.65269  3.35680  3.99390  4.38135  1.75122  3.52548  1.60203  3.23669  3.94053  4.35203  3.80696  3.76534  3.31260  2.24937  2.00879  5.10477  3.91802     31 l - - -
          2.68618  4.42225  2.77519  2.73123  3.46354  2.40513  3.72494  3.29354  2.67741  2.69355  4.24690  2.90347  2.73739  3.18146  2.89801  2.37887  2.77519  2.98518  4.58477  3.61503
          0.02628  4.04793  4.77028  0.61958  0.77255  0.39616  1.11749
     32   2.64716  4.40688  3.45138  2.89901  3.53000  3.59405  3.85364  2.41385  2.80897  1.99332  3.48491  3.31585  3.98416  2.53327  3.15843  2.29547  2.88403  2.63675  4.98685  3.74236     32 l - - -
          2.68618  4.42225  2.77519  2.73123  3.46354  2.40513  3.72494  3.29354  2.67741  2.69355  4.24690  2.90347  2.73739  3.18146  2.89801  2.37887  2.77519  2.98518  4.58477  3.61503
          0.02257  4.19809  4.92043  0.61958  0.77255  0.48576  0.95510
     33   2.75694  5.10346  2.82717  1.68438  4.45522  3.43264  3.68067  3.89897  2.37079  3.42098  4.21817  2.94391  3.88013  2.81008  2.20752  2.17264  2.99747  3.51521  5.57630  4.21996     33 e - - -
          2.68618  4.42225  2.77519  2.73123  3.46354  2.40513  3.72494  3.29354  2.67741  2.69355  4.24690  2.90347  2.73739  3.18146  2.89801  2.37887  2.77519  2.98518  4.58477  3.61503
          0.02257  4.19809  4.92043  0.61958  0.77255  0.48576  0.95510
     34   2.70298  5.17048  2.28195  2.16362  4.49053  3.39107  3.63874  3.96329  2.10651  3.46177  4.22750  2.86251  3.82825  2.25001  2.88959  2.66204  2.34832  3.54932  5.61096  4.20538     34 k - - -
          2.68618  4.42225  2.77519  2.73123  3.46354  2.40513  3.72494  3.29354  2.67741  2.69355  4.24690  2.90347  2.73739  3.18146  2.89801  2.37887  2.77519  2.98518  4.58477  3.61503
          0.02257  4.19809  4.92043  0.61958  0.77255  0.48576  0.95510
     35   2.68890  4.28378  3.77652  3.22033  2.57338  3.72262  3.99866  2.28234  3.14981  2.37613  3.36467  2.26484  4.10228  3.43066  3.44553  2.99755  2.92827  1.96029  4.85835  3.58924     35 v - - -
          2.68618  4.42225  2.77519  2.73123  3.46354  2.40513  3.72494  3.29354  2.67741  2.69355  4.24690  2.90347  2.73739  3.18146  2.89801  2.37887  2.77519  2.98518  4.58477  3.61503
          0.02257  4.19809  4.92043  0.61958  0.77255  0.48576  0.95510
     36   2.68597  4.87972  2.98759  2.48443  2.84903  3.46821  3.66865  3.54445  2.21450  3.13450  3.95957  2.45626  3.87416  2.06675  2.84108  2.71336  2.91647  3.22334  5.33157  3.98396     36 q - - -
          2.68618  4.42225  2.77519  2.73123  3.46354  2.40513  3.72494  3.29354  2.67741  2.69355  4.24690  2.90347  2.73739  3.18146  2.89801  2.37887  2.77519  2.98518  4.58477  3.61503
          0.02257  4.19809  4.92043  0.61958  0.77255  0.48576  0.95510
     37   2.33546  4.68500  3.12196  2.58867  4.04656  3.40471  3.74069  3.42817  1.97244  3.07103  3.90124  3.06651  3.85470  2.91275  2.95897  2.07790  2.60848  2.70603  5.33376  4.02901     37 k - - -
          2.68618  4.42225  2.77519  2.73123  3.46354  2.40513  3.72494  3.29354  2.67741  2.69355  4.24690  2.90347  2.73739  3.18146  2.89801  2.37887  2.77519  2.98518  4.58477  3.61503
          0.02257  4.19809  4.92043  0.61958  0.77255  0.48576  0.95510
     38   2.75629  5.19593  2.68385  1.93350  4.52438  3.39683  3.67375  3.99046  2.04698  3.49416  4.27576  2.25885  3.85751  2.79714  2.89799  2.12660  2.99781  3.58507  5.64558  4.24859     38 e - - -
          2.68618  4.42225  2.77519  2.73123  3.46354  2.40513  3.72494  3.29354  2.67741  2.69355  4.24690  2.90347  2.73739  3.18146  2.89801  2.37887  2.77519  2.98518  4.58477  3.61503
          0.02257  4.19809  4.92043  0.61958  0.77255  0.48576  0.95510
     39   2.38576  4.82024  2.99477  2.46976  4.07680  3.43640  2.75840  3.49999  2.45904  3.10226  3.37753  2.18739  3.21110  2.82148  2.90966  2.66431  2.86734  3.17333  5.33898  4.00424     39 n - - -
          2.68618  4.42225  2.77519  2.73123  3.46354  2.40513  3.72494  3.29354  2.67741  2.69355  4.24690  2.90347  2.73739  3.18146  2.89801  2.37887  2.77519  2.98518  4.58477  3.61503
          0.02257  4.19809  4.92043  0.61958  0.77255  0.48576  0.95510
     40   2.15047  4.29084  3.57457  3.01370  3.46302  3.57820  3.90227  2.45993  2.95744  2.18356  3.42876  3.38842  2.89140  3.25573  3.29208  2.52415  2.84716  2.34607  4.92750  3.70060     40 a - - -
          2.68618  4.42225  2.77519  2.73123  3.46354  2.40513  3.72494  3.29354  2.67741  2.69355  4.24690  2.90347  2.73739  3.18146  2.89801  2.37887  2.77519  2.98518  4.58477  3.61503
          0.02257  4.19809  4.92043  0.61958  0.77255  0.48576  0.95510
     41   2.69921  5.05364  2.18453  2.35156  4.45999  3.34415  3.72585  3.92257  2.56009  3.46347  4.25298  2.25088  3.84320  2.86191  3.06076  2.08394  2.28047  3.51301  5.64527  4.24961     41 s - - -
          2.68618  4.42225  2.77519  2.73123  3.46354  2.40513  3.72494  3.29354  2.67741  2.69355  4.24690  2.90347  2.73739  3.18146  2.89801  2.37887  2.77519  2.98518  4.58477  3.61503
          0.02257  4.19809  4.92043  0.61958  0.77255  0.48576  0.95510
     42   2.80714  5.33175  1.88997  1.94307  4.63957  3.36393  2.66285  4.13551  2.53394  3.62004  4.39952  2.82377  3.86171  2.19212  3.05077  2.73925  3.05620  3.70836  5.76304  4.32208     42 d - - -
          2.68618  4.42225  2.77519  2.73123  3.46354  2.40513  3.72494  3.29354  2.67741  2.69355  4.24690  2.90347  2.73739  3.18146  2.89801  2.37887  2.77519  2.98518  4.58477  3.61503
          0.02257  4.19809  4.92043  0.61958  0.77255  0.48576  0.95510
     43   2.67442  5.03586  2.82812  1.94071  4.33233  3.41050  3.05626  3.78110  2.40587  3.32226  4.10746  2.90574  3.83295  2.55424  2.87475  2.25461  2.36135  3.40462  5.50561  4.13080     43 e - - -
          2.68618  4.42225  2.77519  2.73123  3.46354  2.40513  3.72494  3.29354  2.67741  2.69355  4.24690  2.90347  2.73739  3.18146  2.89801  2.37887  2.77519  2.98518  4.58477  3.61503
          0.02257  4.19809  4.92043  0.61958  0.77255  0.48576  0.95510
     44   2.27589  4.41865  4.48084  3.93593  3.36673  4.16953  4.57821  1.72336  3.80851  1.31068  3.22681  4.17838  4.50676  4.04433  4.00404  3.50156  3.24755  2.04433  5.18108  4.01957     44 l - - -
          2.68618  4.42225  2.77519  2.73123  3.46354  2.40513  3.72494  3.29354  2.67741  2.69355  4.24690  2.90347  2.73739  3.18146  2.89801  2.37887  2.77519  2.98518  4.58477  3.61503
          0.02257  4.19809  4.92043  0.61958  0.77255  0.48576  0.95510
     45   2.41479  4.99239  2.95851  2.22350  4.28521  3.44258  3.62208  3.72157  2.19811  2.64698  4.05244  2.70466  3.83625  2.28850  2.57458  2.65685  2.88839  3.35565  5.44825  4.09421     45 k - - -
          2.68618  4.42225  2.77519  2.73123  3.46354  2.40513  3.72494  3.29354  2.67741  2.69355  4.24690  2.90347  2.73739  3.18146  2.89801  2.37887  2.77519  2.98518  4.58477  3.61503
          0.02257  4.19809  4.92043  0.61958  0.77255  0.48576  0.95510
     46   2.64714  4.43624  2.59524  2.85129  3.59094  3.59943  3.85806  2.77594  2.81944  2.19763  3.11192  3.29015  3.98378  3.13735  3.20395  2.84232  2.44534  2.14032  5.04562  3.79550     46 v - - -
          2.68618  4.42225  2.77519  2.73123  3.46354  2.40513  3.72494  3.29354  2.67741  2.69355  4.24690  2.90347  2.73739  3.18146  2.89801  2.37887  2.77519  2.98518  4.58477  3.61503
          0.02257  4.19809  4.92043  0.61958  0.77255  0.48576  0.95510
     47   2.62005  4.31470  3.53074  2.70935  2.90834  3.60439  2.87277  2.80732  2.90288  2.28659  3.41803  3.35454  3.98244  3.20673  3.24120  2.85439  2.43461  2.58760  3.04097  3.55263     47 l - - -
          2.68618  4.42225  2.77519  2.73123  3.46354  2.40513  3.72494  3.29354  2.67741  2.69355  4.24690  2.90347  2.73739  3.18146  2.89801  2.37887  2.77519  2.98518  4.58477  3.61503
          0.02257  4.19809  4.92043  0.61958  0.77255  0.48576  0.95510
     48   1.84548  4.28451  3.62159  3.14565  3.98418  3.21350  4.12576  3.27292  3.10828  3.04455  3.91350  3.39282  3.85206  3.41006  3.44873  2.01088  1.76166  2.43168  5.38589  4.16176     48 t - - -
          2.68618  4.42225  2.77519  2.73123  3.46354  2.40513  3.72494  3.29354  2.67741  2.69355  4.24690  2.90347  2.73739  3.18146  2.89801  2.37887  2.77519  2.98518  4.58477  3.61503
          0.02257  4.19809  4.92043  0.61958  0.77255  0.48576  0.95510
     49   2.16801  4.25909  4.12084  3.56439  2.20728  3.84347  3.94637  2.62261  3.45018  1.89984  3.29744  3.76354  4.20412  3.66129  3.64386  3.13569  3.01356  2.46771  4.47811  2.23921     49 l - - -
          2.68618  4.42225  2.77519  2.73123  3.46354  2.40513  3.72494  3.29354  2.67741  2.69355  4.24690  2.90347  2.73739  3.18146  2.89801  2.37887  2.77519  2.98518  4.58477  3.61503
          0.02257  4.19809  4.92043  0.61958  0.77255  0.48576  0.95510
     50   2.64150  4.73908  2.66056  2.16205  2.76474  3.46181  3.69572  3.34331  2.54488  2.41755  3.82085  2.68774  3.86813  2.87865  2.99683  2.70223  2.87575  3.05026  5.24619  3.92083     50 e - - -
          2.68618  4.42225  2.77519  2.73123  3.46354  2.40513  3.72494  3.29354  2.67741  2.69355  4.24690  2.90347  2.73739  3.18146  2.89801  2.37887  2.77519  2.98518  4.58477  3.61503
          0.02257  4.19809  4.92043  0.61958  0.77255  0.48576  0.95510
     51   2.66339  5.04047  2.26698  2.35046  4.37957  3.37973  3.65943  3.83713  2.45001  3.37257  4.15150  2.89170  3.13137  2.49397  2.93998  2.13940  2.39782  3.44218  5.55204  4.16443     51 s - - -
          2.68618  4.42225  2.77519  2.73123  3.46354  2.40513  3.72494  3.29354  2.67741  2.69355  4.24690  2.90347  2.73739  3.18146  2.89801  2.37887  2.77519  2.98518  4.58477  3.61503
          0.02257  4.19809  4.92043  0.61958  0.77255  0.48576  0.95510
     52   1.80034  4.23761  3.79667  3.35498  3.86803  3.28145  4.24382  2.94611  3.30552  2.89042  3.81601  3.53562  3.92514  3.59266  3.59500  1.98094  2.84849  1.59621  5.33704  4.12703     52 v - - -
          2.68618  4.42225  2.77519  2.73123  3.46354  2.40513  3.72494  3.29354  2.67741  2.69355  4.24690  2.90347  2.73739  3.18146  2.89801  2.37887  2.77519  2.98518  4.58477  3.61503
          0.02257  4.19809  4.92043  0.61958  0.77255  0.48576  0.95510
     53   2.85913  5.34893  1.92059  1.50860  4.66478  3.34674  3.76034  4.14076  2.65434  3.65893  4.46354  2.82098  3.88594  2.90185  3.19331  2.78972  2.28514  3.72754  5.82808  4.37981     53 e - - -
          2.68618  4.42225  2.77519  2.73123  3.46354  2.40513  3.72494  3.29354  2.67741  2.69355  4.24690  2.90347  2.73739  3.18146  2.89801  2.37887  2.77519  2.98518  4.58477  3.61503
          0.02257  4.19809  4.92043  0.61958  0.77255  0.48576  0.95510
     54   2.68549  4.84389  3.10169  2.54407  4.11671  3.48742  3.67573  3.51697  2.36938  3.11218  3.94188  3.04117  2.76396  2.29736  2.20314  2.72559  2.91608  2.56126  5.34443  4.03825     54 r - - -
          2.68618  4.42225  2.77519  2.73123  3.46354  2.40513  3.72494  3.29354  2.67741  2.69355  4.24690  2.90347  2.73739  3.18146  2.89801  2.37887  2.77519  2.98518  4.58477  3.61503
          0.02257  4.19809  4.92043  0.61958  0.77255  0.48576  0.95510
     55   3.54264  4.91541  4.71201  4.36562  3.29428  4.39227  4.92101  2.52745  4.13104  0.55745  3.23696  4.61020  4.77934  4.41938  4.24870  4.02083  3.82621  2.64704  5.27838  4.07283     55 L - - -
          2.68618  4.42225  2.77519  2.73123  3.46354  2.40513  3.72494  3.29354  2.67741  2.69355  4.24690  2.90347  2.73739  3.18146  2.89801  2.37887  2.77519  2.98518  4.58477  3.61503
          0.02257  4.19809  4.92043  0.61958  0.77255  0.48576  0.95510
     56   2.90892  5.47666  1.91181  1.72630  4.78260  3.33452  3.77415  4.29326  2.69712  3.77436  4.57635  1.87163  3.89379  2.91563  3.26005  2.40623  3.17591  3.85589  5.92513  4.44580     56 e - - -
          2.68618  4.42225  2.77519  2.73123  3.46354  2.40513  3.72494  3.29354  2.67741  2.69355  4.24690  2.90347  2.73739  3.18146  2.89801  2.37887  2.77519  2.98518  4.58477  3.61503
          0.02257  4.19809  4.92043  0.61958  0.77255  0.48576  0.95510
     57   2.68031  4.62553  3.26312  2.69757  3.81589  3.55488  3.75295  2.71260  2.07155  2.81818  3.70856  3.16522  3.94000  2.37618  2.89971  2.79622  2.90811  2.16937  5.16967  3.90017     57 k - - -
          2.68618  4.42225  2.77519  2.73123  3.46354  2.40513  3.72494  3.29354  2.67741  2.69355  4.24690  2.90347  2.73739  3.18146  2.89801  2.37887  2.77519  2.98518  4.58477  3.61503
          0.02257  4.19809  4.92043  0.61958  0.77255  0.48576  0.95510
     58   3.38813  4.67066  5.08815  4.56228  3.30370  4.72390  5.11093  1.27066  4.40185  1.14039  3.10347  4.78854  4.91951  4.54986  4.51645  4.10921  3.62472  2.02102  5.39639  4.27912     58 l - - -
          2.68618  4.42225  2.77519  2.73123  3.46354  2.40513  3.72494  3.29354  2.67741  2.69355  4.24690  2.90347  2.73739  3.18146  2.89801  2.37887  2.77519  2.98518  4.58477  3.61503
          0.02257  4.19809  4.92043  0.61958  0.77255  0.48576  0.95510
     59   2.58477  4.34027  3.70039  3.20306  3.70597  3.48040  4.12712  2.42891  3.13252  2.67215  3.66114  3.50705  4.01853  3.45364  3.45513  1.46720  2.91989  2.05430  5.21614  3.97095     59 s - - -
          2.68618  4.42225  2.77519  2.73123  3.46354  2.40513  3.72494  3.29354  2.67741  2.69355  4.24690  2.90347  2.73739  3.18146  2.89801  2.37887  2.77519  2.98518  4.58477  3.61503
          0.02257  4.19809  4.92043  0.61958  0.77255  0.48576  0.95510
     60   2.78418  5.27642  2.10235  1.83311  4.58033  3.36439  2.59455  4.06863  2.53551  3.56894  4.35073  2.83156  3.85587  2.82616  3.05468  2.14886  3.03357  3.65210  5.72393  4.29123     60 e - - -
          2.68618  4.42225  2.77519  2.73123  3.46354  2.40513  3.72494  3.29354  2.67741  2.69355  4.24690  2.90347  2.73739  3.18146  2.89801  2.37887  2.77519  2.98518  4.58477  3.61503
          0.02257  4.19809  4.92043  0.61958  0.77255  0.48576  0.95510
     61   3.43218  4.73685  4.70456  4.27938  1.67473  4.36938  3.74063  3.01983  4.12157  1.69564  3.62732  4.16414  4.66936  4.14839  4.17981  3.70500  3.65248  2.97094  3.92509  1.34852     61 y - - -
          2.68618  4.42225  2.77519  2.73123  3.46354  2.40513  3.72494  3.29354  2.67741  2.69355  4.24690  2.90347  2.73739  3.18146  2.89801  2.37887  2.77519  2.98518  4.58477  3.61503
          0.02257  4.19809  4.92043  0.61958  0.77255  0.48576  0.95510
     62   3.93178  5.08932  4.87122  4.62143  1.40429  4.60738  3.55178  3.58888  4.45175  2.87026  4.16834  4.24954  4.90351  4.34188  4.42762  3.99186  4.14869  3.52274  3.66651  0.85542     62 y - - -
          2.68618  4.42225  2.77519  2.73123  3.46354  2.40513  3.72494  3.29354  2.67741  2.69355  4.24690  2.90347  2.73739  3.18146  2.89801  2.37887  2.77519  2.98518  4.58477  3.61503
          0.02257  4.19809  4.92043  0.61958  0.77255  0.48576  0.95510
     63   2.62034  4.51124  3.28405  2.73595  3.71254  3.51639  3.78717  3.03481  2.67253  2.47316  3.63418  3.18898  3.92252  2.20316  3.06222  2.51639  2.59000  2.22871  5.10446  3.83911     63 q - - -
          2.68618  4.42225  2.77519  2.73123  3.46354  2.40513  3.72494  3.29354  2.67741  2.69355  4.24690  2.90347  2.73739  3.18146  2.89801  2.37887  2.77519  2.98518  4.58477  3.61503
          0.02257  4.19809  4.92043  0.61958  0.77255  0.48576  0.95510
     64   2.12777  4.55987  3.17333  2.69276  3.92698  3.38579  3.82240  3.30441  2.69326  2.31039  3.83443  2.37602  3.87353  3.03505  3.10473  2.09654  2.86310  2.99519  5.27600  3.98971     64 s - - -
          2.68618  4.42225  2.77519  2.73123  3.46354  2.40513  3.72494  3.29354  2.67741  2.69355  4.24690  2.90347  2.73739  3.18146  2.89801  2.37887  2.77519  2.98518  4.58477  3.61503
          0.02257  4.19809  4.92043  0.61958  0.77255  0.48576  0.95510
     65   2.96522  4.67165  3.63798  3.17551  3.11144  3.79857  1.92057  3.03469  2.91081  1.50737  3.64251  3.53693  4.20926  3.37520  3.17953  3.14958  3.20831  2.90324  4.70519  3.20923     65 l - - -
          2.68618  4.42225  2.77519  2.73123  3.46354  2.40513  3.72494  3.29354  2.67741  2.69355  4.24690  2.90347  2.73739  3.18146  2.89801  2.37887  2.77519  2.98518  4.58477  3.61503
          0.02257  4.19809  4.92043  0.61958  0.77255  0.48576  0.95510
     66   2.15296  4.80724  2.97771  2.13387  4.06468  3.44691  3.69742  3.43994  2.49595  3.07770  3.91179  3.00471  3.86634  2.31414  2.93666  2.69891  2.89514  2.47269  5.34353  4.01964     66 e - - -
          2.68618  4.42225  2.77519  2.73123  3.46354  2.40513  3.72494  3.29354  2.67741  2.69355  4.24690  2.90347  2.73739  3.18146  2.89801  2.37887  2.77519  2.98518  4.58477  3.61503
          0.02257  4.19809  4.92043  0.61958  0.77255  0.48576  0.95510
     67   2.42374  5.04244  2.93936  2.41992  4.35516  3.44958  2.70480  3.79520  2.00902  3.32372  4.11105  2.94608  3.85315  2.21473  2.73505  2.42631  2.92493  3.42132  5.48899  4.13708     67 k - - -
          2.68618  4.42225  2.77519  2.73123  3.46354  2.40513  3.72494  3.29354  2.67741  2.69355  4.24690  2.90347  2.73739  3.18146  2.89801  2.37887  2.77519  2.98518  4.58477  3.61503
          0.02257  4.19809  4.92043  0.61958  0.77255  0.48576  0.95510
     68   1.62970  4.63220  3.07660  2.67501  4.23043  3.29080  3.87684  3.64480  2.69638  3.27064  4.09891  3.11215  3.85106  2.32033  3.10370  1.98875  2.89606  3.25220  5.50892  4.20717     68 a - - -
          2.68618  4.42225  2.77519  2.73123  3.46354  2.40513  3.72494  3.29354  2.67741  2.69355  4.24690  2.90347  2.73739  3.18146  2.89801  2.37887  2.77519  2.98518  4.58477  3.61503
          0.02257  4.19809  4.92043  0.61958  0.77255  0.48576  0.95510
     69   2.64750  5.06214  2.56599  2.15851  4.36769  3.40154  3.61611  3.33582  2.07863  3.34968  4.11792  2.38021  3.81137  2.73071  2.85999  2.62495  2.48210  3.43152  5.51804  4.12925     69 k - - -
          2.68618  4.42225  2.77519  2.73123  3.46354  2.40513  3.72494  3.29354  2.67741  2.69355  4.24690  2.90347  2.73739  3.18146  2.89801  2.37887  2.77519  2.98518  4.58477  3.61503
          0.02257  4.19809  4.92043  0.61958  0.77255  0.48576  0.95510
     70   2.37596  4.50757  3.28296  2.73479  3.69251  3.52031  3.78642  3.03175  2.68261  2.19531  3.61367  3.18927  2.79727  2.48134  3.07585  2.76594  2.86241  2.50487  5.09305  3.82933     70 l - - -
          2.68618  4.42225  2.77519  2.73123  3.46354  2.40513  3.72494  3.29354  2.67741  2.69355  4.24690  2.90347  2.73739  3.18146  2.89801  2.37887  2.77519  2.98518  4.58477  3.61503
          0.02257  4.19809  4.92043  0.61958  0.77255  0.48576  0.95510
     71   2.05263  4.32864  3.55123  3.02472  3.65037  3.46199  3.97294  2.21357  2.97582  2.68134  3.59541  3.37827  2.75437  3.28685  3.32219  2.77324  2.16650  2.60975  5.10133  3.86919     71 a - - -
          2.68618  4.42225  2.77519  2.73123  3.46354  2.40513  3.72494  3.29354  2.67741  2.69355  4.24690  2.90347  2.73739  3.18146  2.89801  2.37887  2.77519  2.98518  4.58477  3.61503
          0.02257  4.19809  4.92043  0.61958  0.77255  0.48576  0.95510
     72   2.69959  5.13833  2.20136  2.31288  4.46073  3.38048  3.65552  3.92970  2.24885  3.44407  4.21685  2.25105  3.20874  2.77556  2.94361  2.66474  2.34813  3.52298  5.60739  4.20270     72 d - - -
          2.68618  4.42225  2.77519  2.73123  3.46354  2.40513  3.72494  3.29354  2.67741  2.69355  4.24690  2.90347  2.73739  3.18146  2.89801  2.37887  2.77519  2.98518  4.58477  3.61503
          0.02257  4.19809  4.92043  0.61958  0.77255  0.48576  0.95510
     73   2.27566  4.68633  3.09971  2.61154  4.18270  3.34435  3.78734  3.58714  2.11667  3.20485  4.02337  3.07408  3.84495  2.95342  2.98675  1.88012  2.23900  3.21698  5.44111  4.13367     73 s - - -
          2.68618  4.42225  2.77519  2.73123  3.46354  2.40513  3.72494  3.29354  2.67741  2.69355  4.24690  2.90347  2.73739  3.18146  2.89801  2.37887  2.77519  2.98518  4.58477  3.61503
          0.02257  4.19809  4.92043  0.61958  0.77255  0.48576  0.95510
     74   2.65204  4.75596  2.99594  2.15150  3.99429  3.45675  3.71334  2.56817  2.53863  3.01789  3.86112  2.36110  3.87563  2.88953  2.97979  2.71181  2.34282  3.05469  5.30112  3.98535     74 e - - -
          2.68618  4.42225  2.77519  2.73123  3.46354  2.40513  3.72494  3.29354  2.67741  2.69355  4.24690  2.90347  2.73739  3.18146  2.89801  2.37887  2.77519  2.98518  4.58477  3.61503
          0.02257  4.19809  4.92043  0.61958  0.77255  0.48576  0.95510
     75   2.44180  4.98910  2.95953  2.41836  4.30801  3.43369  3.62995  3.74597  2.00477  3.28639  4.07164  2.63326  2.73619  2.75303  2.49560  2.65535  2.62774  3.37266  5.46470  4.11067     75 k - - -
          2.68618  4.42225  2.77519  2.73123  3.46354  2.40513  3.72494  3.29354  2.67741  2.69355  4.24690  2.90347  2.73739  3.18146  2.89801  2.37887  2.77519  2.98518  4.58477  3.61503
          0.09469  4.19809  2.58604  0.61958  0.77255  0.48576  0.95510
     76   2.40569  4.84977  2.98119  2.45887  4.15327  3.41797  3.04281  3.57270  1.97831  3.15662  3.96705  2.96986  3.83360  2.79511  2.81475  2.40039  2.35066  3.23130  5.37414  4.04390     76 k - - -
          2.68618  4.42225  2.77519  2.73123  3.46354  2.40513  3.72494  3.29354  2.67741  2.69355  4.24690  2.90347  2.73739  3.18146  2.89801  2.37887  2.77519  2.98518  4.58477  3.61503
          0.02424  4.12764  4.84999  0.61958  0.77255  0.56828  0.83586
     77   2.56727  4.63776  3.18520  2.68087  4.16992  3.33412  3.79133  3.57007  2.50431  3.18746  4.01867  3.11278  3.84722  2.96584  2.11613  1.88887  2.20155  3.20200  5.41439  4.13144     77 s - - -
          2.68618  4.42225  2.77519  2.73123  3.46354  2.40513  3.72494  3.29354  2.67741  2.69355  4.24690  2.90347  2.73739  3.18146  2.89801  2.37887  2.77519  2.98518  4.58477  3.61503
          0.02424  4.12764  4.84999  0.61958  0.77255  0.56828  0.83586
     78   2.65990  4.83653  3.03315  2.49191  4.09634  3.45863  3.64728  3.50409  1.96213  2.44996  3.92127  2.99766  3.24145  2.49633  2.76298  2.45592  2.88845  3.18480  5.32691  4.01251     78 k - - -
          2.68618  4.42225  2.77519  2.73123  3.46354  2.40513  3.72494  3.29354  2.67741  2.69355  4.24690  2.90347  2.73739  3.18146  2.89801  2.37887  2.77519  2.98518  4.58477  3.61503
          0.02424  4.12764  4.84999  0.61958  0.77255  0.56828  0.83586
     79   2.30052  4.22170  3.91014  3.37283  3.48089  3.65057  4.14860  1.87132  3.29221  2.44302  3.42995  3.64804  4.10358  3.57107  3.56496  2.31893  2.91444  1.78611  5.02414  3.81274     79 v - - -
          2.68618  4.42225  2.77519  2.73123  3.46354  2.40513  3.72494  3.29354  2.67741  2.69355  4.24690  2.90347  2.73739  3.18146  2.89801  2.37887  2.77519  2.98518  4.58477  3.61503
          0.02424  4.12764  4.84999  0.61958  0.77255  0.43742  1.03762
     80   2.78565  5.29884  2.01143  1.86648  4.61570  3.36669  3.69157  4.10369  2.08217  3.59171  4.36782  2.82994  2.64753  2.81510  3.02520  2.72328  3.03326  3.67806  5.73781  4.30387     80 e - - -
          2.68618  4.42225  2.77519  2.73123  3.46354  2.40513  3.72494  3.29354  2.67741  2.69355  4.24690  2.90347  2.73739  3.18146  2.89801  2.37887  2.77519  2.98518  4.58477  3.61503
          0.02257  4.19809  4.92043  0.61958  0.77255  0.48576  0.95510
     81   2.68169  4.24261  3.99676  3.45761  3.45696  3.72007  4.18865  2.37451  3.35139  1.94659  3.41075  3.71932  4.15774  3.63479  3.60265  2.65168  2.58981  1.49342  5.01671  3.80874     81 v - - -
          2.68618  4.42225  2.77519  2.73123  3.46354  2.40513  3.72494  3.29354  2.67741  2.69355  4.24690  2.90347  2.73739  3.18146  2.89801  2.37887  2.77519  2.98518  4.58477  3.61503
          0.02257  4.19809  4.92043  0.61958  0.77255  0.48576  0.95510
     82   2.57452  4.74517  2.87406  2.55731  4.44743  2.22604  3.87693  3.90431  2.73249  3.48184  4.28084  1.99171  2.47225  3.03921  3.19151  2.31193  2.92613  3.44495  5.67692  4.33375     82 n - - -
          2.68618  4.42225  2.77519  2.73123  3.46354  2.40513  3.72494  3.29354  2.67741  2.69355  4.24690  2.90347  2.73739  3.18146  2.89801  2.37887  2.77519  2.98518  4.58477  3.61503
          0.02257  4.19809  4.92043  0.61958  0.77255  0.48576  0.95510
     83   2.64311  4.80197  2.95035  2.56026  4.30722  2.48317  3.79974  3.73004  2.56713  3.32296  4.14498  3.04100  3.86857  1.77086  2.97702  2.69278  2.22929  3.34646  5.53501  4.21183     83 q - - -
          2.68618  4.42225  2.77519  2.73123  3.46354  2.40513  3.72494  3.29354  2.67741  2.69355  4.24690  2.90347  2.73739  3.18146  2.89801  2.37887  2.77519  2.98518  4.58477  3.61503
          0.02257  4.19809  4.92043  0.61958  0.77255  0.48576  0.95510
     84   2.71222  4.66819  3.08988  2.19015  3.83765  3.51510  3.81153  3.17291  2.66214  1.81264  3.75481  3.14542  2.69686  3.03330  3.05427  2.82022  2.95952  2.93379  5.23028  3.94561     84 l - - -
          2.68618  4.42225  2.77519  2.73123  3.46354  2.40513  3.72494  3.29354  2.67741  2.69355  4.24690  2.90347  2.73739  3.18146  2.89801  2.37887  2.77519  2.98518  4.58477  3.61503
          0.02257  4.19809  4.92043  0.61958  0.77255  0.48576  0.95510
     85   2.66066  4.65742  3.20728  2.63669  3.83215  3.52422  2.82884  2.83209  2.49152  2.35175  3.74342  2.73223  3.90786  2.91294  2.29316  2.75491  2.88693  2.96701  5.16263  3.87242     85 r - - -
          2.68618  4.42225  2.77519  2.73123  3.46354  2.40513  3.72494  3.29354  2.67741  2.69355  4.24690  2.90347  2.73739  3.18146  2.89801  2.37887  2.77519  2.98518  4.58477  3.61503
          0.33035  4.19809  1.32312  0.61958  0.77255  0.48576  0.95510
     86   2.69723  4.63467  2.03333  2.59127  3.78950  3.43808  3.84267  2.06246  2.76912  2.73216  3.75404  3.08641  3.92474  3.07217  3.19984  2.81749  2.96848  2.60240  5.26541  3.93000     86 d - - -
          2.68618  4.42225  2.77519  2.73123  3.46354  2.40513  3.72494  3.29354  2.67741  2.69355  4.24690  2.90347  2.73739  3.18146  2.89801  2.37887  2.77519  2.98518  4.58477  3.61503
          0.03059  3.89832  4.62067  0.61958  0.77255  0.76909  0.62257
     87   2.72887  4.97262  1.70621  2.27672  4.42168  3.19465  3.77523  3.90624  2.72386  3.49207  4.35283  2.81685  2.06850  2.95829  3.22873  2.71772  3.04614  3.51100  5.64374  4.27018     87 d - - -
          2.68618  4.42225  2.77519  2.73123  3.46354  2.40513  3.72494  3.29354  2.67741  2.69355  4.24690  2.90347  2.73739  3.18146  2.89801  2.37887  2.77519  2.98518  4.58477  3.61503
          0.03059  3.89832  4.62067  0.61958  0.77255  0.51710  0.90696
     88   2.14302  5.04276  2.75400  1.92276  4.37824  3.39210  3.65844  3.79229  1.87707  3.34651  4.15982  2.90752  3.85052  2.79692  2.77165  2.72042  2.97607  3.42897  5.52661  4.17762     88 k - - -
          2.68618  4.42225  2.77519  2.73123  3.46354  2.40513  3.72494  3.29354  2.67741  2.69355  4.24690  2.90347  2.73739  3.18146  2.89801  2.37887  2.77519  2.98518  4.58477  3.61503
          0.02568  4.07073  4.79308  0.61958  0.77255  0.62659  0.76446
     89   2.87019  4.88477  3.23743  2.72850  3.66320  3.59258  3.67558  3.51654  1.44908  3.08501  3.99818  3.17301  3.99992  2.92289  2.59070  2.92176  3.08900  3.24650  5.02968  2.40447     89 k - - -
          2.68618  4.42225  2.77519  2.73123  3.46354  2.40513  3.72494  3.29354  2.67741  2.69355  4.24690  2.90347  2.73739  3.18146  2.89801  2.37887  2.77519  2.98518  4.58477  3.61503
          0.02568  4.07073  4.79308  0.61958  0.77255  0.40681  1.09592
     90   2.90294  5.10139  3.30346  2.68621  4.50096  3.61330  3.67237  3.87441  1.49439  3.37728  4.20895  3.14384  3.99668  2.80395  1.91877  2.90772  2.24891  3.53415  5.49386  4.25000     90 k - - -
          2.68618  4.42225  2.77519  2.73123  3.46354  2.40513  3.72494  3.29354  2.67741  2.69355  4.24690  2.90347  2.73739  3.18146  2.89801  2.37887  2.77519  2.98518  4.58477  3.61503
          0.02257  4.19809  4.92043  0.61958  0.77255  0.48576  0.95510
     91   2.85141  5.17000  2.52289  1.21679  4.61086  3.33661  3.84962  4.07909  2.72600  3.64203  4.48087  2.90902  3.91804  3.01448  3.20536  2.07061  3.15459  3.67181  5.81163  4.40487     91 e - - -
          2.68618  4.42225  2.77519  2.73123  3.46354  2.40513  3.72494  3.29354  2.67741  2.69355  4.24690  2.90347  2.73739  3.18146  2.89801  2.37887  2.77519  2.98518  4.58477  3.61503
          0.02257  4.19809  4.92043  0.61958  0.77255  0.48576  0.95510
     92   3.26029  4.57819  4.92831  4.39461  3.35244  4.55607  4.97001  1.08895  4.23527  1.78388  2.21139  4.61368  4.80552  4.42572  4.37436  3.92426  3.50305  1.97311  5.36280  4.23299     92 i - - -
          2.68618  4.42225  2.77519  2.73123  3.46354  2.40513  3.72494  3.29354  2.67741  2.69355  4.24690  2.90347  2.73739  3.18146  2.89801  2.37887  2.77519  2.98518  4.58477  3.61503
          0.02257  4.19809  4.92043  0.61958  0.77255  0.48576  0.95510
     93   2.66212  4.79235  3.06419  2.54473  4.07948  3.46184  3.70389  3.44454  1.92739  3.08757  3.92186  2.40755  3.88003  2.86731  2.85623  2.71427  2.57859  2.39421  5.34116  4.03144     93 k - - -
          2.68618  4.42225  2.77519  2.73123  3.46354  2.40513  3.72494  3.29354  2.67741  2.69355  4.24690  2.90347  2.73739  3.18146  2.89801  2.37887  2.77519  2.98518  4.58477  3.61503
          0.02257  4.19809  4.92043  0.61958  0.77255  0.48576  0.95510
     94   2.85881  5.40004  2.16721  1.99617  4.70721  3.35429  3.73490  4.20613  2.59748  3.68844  4.47883  2.09499  3.87971  1.82147  3.12578  2.77968  3.11449  3.77646  5.83406  4.38013     94 q - - -
          2.68618  4.42225  2.77519  2.73123  3.46354  2.40513  3.72494  3.29354  2.67741  2.69355  4.24690  2.90347  2.73739  3.18146  2.89801  2.37887  2.77519  2.98518  4.58477  3.61503
          0.02257  4.19809  4.92043  0.61958  0.77255  0.48576  0.95510
     95   0.63036  4.38933  3.82744  3.64924  4.41040  3.20246  4.62771  3.58741  3.67493  3.45269  4.45822  3.70554  3.97366  3.98747  3.89333  2.74184  3.04253  3.18308  5.80333  4.64541     95 A - - -
          2.68618  4.42225  2.77519  2.73123  3.46354  2.40513  3.72494  3.29354  2.67741  2.69355  4.24690  2.90347  2.73739  3.18146  2.89801  2.37887  2.77519  2.98518  4.58477  3.61503
          0.02257  4.19809  4.92043  0.61958  0.77255  0.48576  0.95510
     96   2.78866  4.32647  3.96462  3.39201  3.42728  3.87581  4.16672  1.95577  2.41792  1.88558  3.34939  3.72295  4.23047  3.57150  3.52099  3.15768  3.02296  1.76917  5.02462  3.82036     96 v - - -
          2.68618  4.42225  2.77519  2.73123  3.46354  2.40513  3.72494  3.29354  2.67741  2.69355  4.24690  2.90347  2.73739  3.18146  2.89801  2.37887  2.77519  2.98518  4.58477  3.61503
          0.02257  4.19809  4.92043  0.61958  0.77255  0.48576  0.95510
     97   2.75071  5.15092  2.59101  2.42883  4.49511  3.47392  2.66190  3.94297  1.86617  3.42780  4.20684  2.95296  3.87409  2.73828  2.02915  2.72117  2.97073  3.54793  5.54958  4.20086     97 k - - -
          2.68618  4.42225  2.77519  2.73123  3.46354  2.40513  3.72494  3.29354  2.67741  2.69355  4.24690  2.90347  2.73739  3.18146  2.89801  2.37887  2.77519  2.98518  4.58477  3.61503
          0.02257  4.19809  4.92043  0.61958  0.77255  0.48576  0.95510
     98   3.92676  5.08880  4.86090  4.60878  1.45716  4.60251  3.55317  3.58682  4.44021  2.86966  4.16753  4.24575  4.90013  4.33649  4.42074  3.98726  4.14436  3.52034  3.66915  0.82827     98 y - - -
          2.68618  4.42225  2.77519  2.73123  3.46354  2.40513  3.72494  3.29354  2.67741  2.69355  4.24690  2.90347  2.73739  3.18146  2.89801  2.37887  2.77519  2.98518  4.58477  3.61503
          0.02257  4.19809  4.92043  0.61958  0.77255  0.48576  0.95510
     99   3.29453  4.63940  4.77524  4.41354  3.61617  4.40157  5.09341  0.74603  4.24873  2.14823  3.51396  4.61563  4.81288  4.57115  4.41007  3.93970  3.59242  1.91155  5.56571  4.32450     99 i - - -
          2.68618  4.42225  2.77519  2.73123  3.46354  2.40513  3.72494  3.29354  2.67741  2.69355  4.24690  2.90347  2.73739  3.18146  2.89801  2.37887  2.77519  2.98518  4.58477  3.61503
          0.02257  4.19809  4.92043  0.61958  0.77255  0.48576  0.95510
    100   2.78790  5.20920  2.82509  1.78064  4.54884  3.45520  2.62025  4.00232  1.95620  3.48441  4.26852  2.92855  3.88388  2.45192  2.69921  2.74771  3.01325  3.60353  5.60759  4.24555    100 e - - -
          2.68618  4.42225  2.77519  2.73123  3.46354  2.40513  3.72494  3.29354  2.67741  2.69355  4.24690  2.90347  2.73739  3.18146  2.89801  2.37887  2.77519  2.98518  4.58477  3.61503
          0.02257  4.19809  4.92043  0.61958  0.77255  0.48576  0.95510
    101   2.68000  5.06775  2.34565  2.37418  4.37385  3.42482  3.62670  3.82355  1.74980  3.34705  3.33341  2.91115  3.83447  2.46810  2.80034  2.66011  2.91057  3.43878  5.51412  4.14112    101 k - - -
          2.68618  4.42225  2.77519  2.73123  3.46354  2.40513  3.72494  3.29354  2.67741  2.69355  4.24690  2.90347  2.73739  3.18146  2.89801  2.37887  2.77519  2.98518  4.58477  3.61503
          0.02257  4.19809  4.92043  0.61958  0.77255  0.48576  0.95510
    102   2.90492  5.13054  2.73040  2.49638  4.04676  3.44658  2.08912  3.97209  2.59964  3.49840  4.36681  1.53469  3.97584  3.01055  2.99326  2.89164  3.17821  3.61122  5.38754  3.90484    102 n - - -
          2.68618  4.42225  2.77519  2.73123  3.46354  2.40513  3.72494  3.29354  2.67741  2.69355  4.24690  2.90347  2.73739  3.18146  2.89801  2.37887  2.77519  2.98518  4.58477  3.61503
          0.02257  4.19809  4.92043  0.61958  0.77255  0.48576  0.95510
    103   3.40034  4.68368  5.09343  4.56524  3.28397  4.73013  5.10777  1.34312  4.40372  1.07091  3.08200  4.79376  4.91991  4.54327  4.51439  4.11463  3.63531  2.05366  5.38340  4.27346    103 l - - -
          2.68618  4.42225  2.77519  2.73123  3.46354  2.40513  3.72494  3.29354  2.67741  2.69355  4.24690  2.90347  2.73739  3.18146  2.89801  2.37887  2.77519  2.98518  4.58477  3.61503
          0.02257  4.19809  4.92043  0.61958  0.77255  0.48576  0.95510
    104   3.42226  5.15841  3.51126  3.31587  3.56890  3.77021  0.60935  4.17739  3.15274  3.62374  4.70222  3.70698  4.34634  3.68995  3.39238  3.49380  3.74195  3.90659  5.02590  3.51311    104 H - - -
          2.68618  4.42225  2.77519  2.73123  3.46354  2.40513  3.72494  3.29354  2.67741  2.69355  4.24690  2.90347  2.73739  3.18146  2.89801  2.37887  2.77519  2.98518  4.58477  3.61503
          0.02257  4.19809  4.92043  0.61958  0.77255  0.48576  0.95510
    105   3.13191  5.24597  3.49149  2.87266  4.65709  3.73688  3.71772  4.05928  2.01227  3.49283  4.37365  3.28090  4.12183  2.07995  1.16210  3.12855  3.30893  3.74119  5.53662  4.34748    105 r - - -
          2.68618  4.42225  2.77519  2.73123  3.46354  2.40513  3.72494  3.29354  2.67741  2.69355  4.24690  2.90347  2.73739  3.18146  2.89801  2.37887  2.77519  2.98518  4.58477  3.61503
          0.02257  4.19809  4.92043  0.61958  0.77255  0.48576  0.95510
    106   2.62474  4.76055  3.07042  2.60602  4.26024  3.36936  3.78130  3.66477  1.96202  3.26751  4.08825  3.07262  3.86836  2.94159  2.89539  1.79101  2.22931  3.29115  5.48239  4.17616    106 s - - -
          2.68618  4.42225  2.77519  2.73123  3.46354  2.40513  3.72494  3.29354  2.67741  2.69355  4.24690  2.90347  2.73739  3.18146  2.89801  2.37887  2.77519  2.98518  4.58477  3.61503
          0.02257  4.19809  4.92043  0.61958  0.77255  0.48576  0.95510
    107   3.34705  4.63072  5.04935  4.53831  3.38803  4.69572  5.12205  1.04305  4.37554  1.44707  3.20044  4.76117  4.91958  4.56992  4.51170  4.08837  3.59172  1.90563  5.45424  4.29748    107 i - - -
          2.68618  4.42225  2.77519  2.73123  3.46354  2.40513  3.72494  3.29354  2.67741  2.69355  4.24690  2.90347  2.73739  3.18146  2.89801  2.37887  2.77519  2.98518  4.58477  3.61503
          0.02257  4.19809  4.92043  0.61958  0.77255  0.48576  0.95510
    108   2.32852  2.26468  3.92063  3.48630  4.01256  3.12718  4.32180  3.33384  3.40325  3.10091  3.97275  3.54474  3.83804  3.67825  3.66284  1.85539  1.55595  2.93776  5.43975  4.25068    108 t - - -
          2.68618  4.42225  2.77519  2.73123  3.46354  2.40513  3.72494  3.29354  2.67741  2.69355  4.24690  2.90347  2.73739  3.18146  2.89801  2.37887  2.77519  2.98518  4.58477  3.61503
          0.02257  4.19809  4.92043  0.61958  0.77255  0.48576  0.95510
    109   3.54264  4.91541  4.71201  4.36562  3.29428  4.39227  4.92101  2.52745  4.13104  0.55745  3.23696  4.61020  4.77934  4.41938  4.24870  4.02083  3.82621  2.64704  5.27838  4.07283    109 L - - -
          2.68618  4.42225  2.77519  2.73123  3.46354  2.40513  3.72494  3.29354  2.67741  2.69355  4.24690  2.90347  2.73739  3.18146  2.89801  2.37887  2.77519  2.98518  4.58477  3.61503
          0.02257  4.19809  4.92043  0.61958  0.77255  0.48576  0.95510
    110   3.03677  5.67686  1.54703  1.36876  4.96015  3.31613  3.84468  4.49785  2.85703  3.96464  4.79949  2.30467  3.93230  3.00268  3.46590  2.90967  3.32083  4.04723  6.11267  4.58411    110 e - - -
          2.68618  4.42225  2.77519  2.73123  3.46354  2.40513  3.72494  3.29354  2.67741  2.69355  4.24690  2.90347  2.73739  3.18146  2.89801  2.37887  2.77519  2.98518  4.58477  3.61503
          0.02257  4.19809  4.92043  0.61958  0.77255  0.48576  0.95510
    111   3.27767  5.41700  2.68046  0.63715  4.81110  3.51735  4.14991  4.33343  3.07573  3.90298  4.87667  3.17374  4.14159  3.36756  3.50884  3.23429  3.58889  3.98843  5.91955  4.65981    111 E - - -
          2.68618  4.42225  2.77519  2.73123  3.46354  2.40513  3.72494  3.29354  2.67741  2.69355  4.24690  2.90347  2.73739  3.18146  2.89801  2.37887  2.77519  2.98518  4.58477  3.61503
          0.02257  4.19809  4.92043  0.61958  0.77255  0.48576  0.95510
    112   2.88978  4.34737  4.37931  3.84736  3.53175  4.03196  4.54238  2.06956  3.72189  2.25008  2.74849  4.07815  4.43271  3.99861  3.94289  3.37573  2.63266  1.12409  5.25196  4.05728    112 v - - -
          2.68618  4.42225  2.77519  2.73123  3.46354  2.40513  3.72494  3.29354  2.67741  2.69355  4.24690  2.90347  2.73739  3.18146  2.89801  2.37887  2.77519  2.98518  4.58477  3.61503
          0.02257  4.19809  4.92043  0.61958  0.77255  0.48576  0.95510
    113   0.63036  4.38933  3.82744  3.64924  4.41040  3.20246  4.62771  3.58741  3.67493  3.45269  4.45822  3.70554  3.97366  3.98747  3.89333  2.74184  3.04253  3.18308  5.80333  4.64541    113 A - - -
          2.68618  4.42225  2.77519  2.73123  3.46354  2.40513  3.72494  3.29354  2.67741  2.69355  4.24690  2.90347  2.73739  3.18146  2.89801  2.37887  2.77519  2.98518  4.58477  3.61503
          0.02257  4.19809  4.92043  0.61958  0.77255  0.48576  0.95510
    114   2.79360  5.17324  2.83623  2.41769  4.52516  3.45575  3.66789  3.97038  1.76248  3.46646  4.25984  2.02763  3.89361  2.44434  2.70512  2.50766  3.02398  3.58037  5.59922  4.24751    114 k - - -
          2.68618  4.42225  2.77519  2.73123  3.46354  2.40513  3.72494  3.29354  2.67741  2.69355  4.24690  2.90347  2.73739  3.18146  2.89801  2.37887  2.77519  2.98518  4.58477  3.61503
          0.02257  4.19809  4.92043  0.61958  0.77255  0.48576  0.95510
    115   2.69463  4.72200  3.19672  2.63277  3.83942  3.53484  3.14882  3.31794  1.73738  2.95083  3.80830  3.11131  3.92058  2.90128  2.81853  2.77357  2.91925  2.41334  5.16623  3.22277    115 k - - -
          2.68618  4.42225  2.77519  2.73123  3.46354  2.40513  3.72494  3.29354  2.67741  2.69355  4.24690  2.90347  2.73739  3.18146  2.89801  2.37887  2.77519  2.98518  4.58477  3.61503
          0.02257  4.19809  4.92043  0.61958  0.77255  0.48576  0.95510
    116   1.97668  4.33166  4.26103  3.86478  3.84037  3.66992  4.66943  2.22125  3.77805  2.58806  3.72412  3.98258  4.27567  4.07395  4.00513  3.09966  3.10238  1.04624  5.53548  4.32093    116 v - - -
          2.68618  4.42225  2.77519  2.73123  3.46354  2.40513  3.72494  3.29354  2.67741  2.69355  4.24690  2.90347  2.73739  3.18146  2.89801  2.37887  2.77519  2.98518  4.58477  3.61503
          0.02257  4.19809  4.92043  0.61958  0.77255  0.48576  0.95510
    117   3.92783  5.08893  4.86303  4.61139  1.44693  4.60353  3.55287  3.58729  4.44260  2.86982  4.16774  4.24653  4.90084  4.33761  4.42217  3.98822  4.14529  3.52087  3.66859  0.83331    117 y - - -
          2.68618  4.42225  2.77519  2.73123  3.46354  2.40513  3.72494  3.29354  2.67741  2.69355  4.24690  2.90347  2.73739  3.18146  2.89801  2.37887  2.77519  2.98518  4.58477  3.61503
          0.02257  4.19809  4.92043  0.61958  0.77255  0.48576  0.95510
    118   3.54264  4.91541  4.71201  4.36562  3.29428  4.39227  4.92101  2.52745  4.13104  0.55745  3.23696  4.61020  4.77934  4.41938  4.24870  4.02083  3.82621  2.64704  5.27838  4.07283    118 L - - -
          2.68618  4.42225  2.77519  2.73123  3.46354  2.40513  3.72494  3.29354  2.67741  2.69355  4.24690  2.90347  2.73739  3.18146  2.89801  2.37887  2.77519  2.98518  4.58477  3.61503
          0.02257  4.19809  4.92043  0.61958  0.77255  0.48576  0.95510
    119   2.50874  4.42670  3.52788  3.37246  4.42280  3.15244  4.46587  3.99675  3.46935  3.69565  4.60176  3.53371  3.92074  3.79417  3.73538  0.68841  3.01560  3.45743  5.77064  4.51221    119 S - - -
          2.68618  4.42225  2.77519  2.73123  3.46354  2.40513  3.72494  3.29354  2.67741  2.69355  4.24690  2.90347  2.73739  3.18146  2.89801  2.37887  2.77519  2.98518  4.58477  3.61503
          0.02257  4.19809  4.92043  0.61958  0.77255  0.48576  0.95510
    120   2.82126  4.92585  2.93792  2.65767  4.36304  3.41809  3.90539  3.86190  2.62946  3.41844  4.30685  3.13235  1.45357  2.04957  2.98101  2.86686  3.13246  3.50239  5.58940  4.27867    120 p - - -
          2.68618  4.42225  2.77519  2.73123  3.46354  2.40513  3.72494  3.29354  2.67741  2.69355  4.24690  2.90347  2.73739  3.18146  2.89801  2.37887  2.77519  2.98518  4.58477  3.61503
          0.02257  4.19809  4.92043  0.61958  0.77255  0.48576  0.95510
    121   3.07399  4.58770  4.08670  3.61446  1.89311  3.98284  3.69850  3.10756  3.52827  2.68968  3.72944  3.77143  4.36224  3.72163  3.75079  2.22895  3.31702  2.92698  4.05808  1.42012    121 y - - -
          2.68618  4.42225  2.77519  2.73123  3.46354  2.40513  3.72494  3.29354  2.67741  2.69355  4.24690  2.90347  2.73739  3.18146  2.89801  2.37887  2.77519  2.98518  4.58477  3.61503
          0.02257  4.19809  4.92043  0.61958  0.77255  0.48576  0.95510
    122   3.75192  5.10724  4.33662  4.13794  2.38544  4.22332  3.82214  3.72055  3.98745  3.08705  4.36290  4.14855  4.69443  4.21187  4.09894  3.85106  4.04294  3.60781  4.03780  0.55893    122 Y - - -
          2.68618  4.42225  2.77519  2.73123  3.46354  2.40513  3.72494  3.29354  2.67741  2.69355  4.24690  2.90347  2.73739  3.18146  2.89801  2.37887  2.77519  2.98518  4.58477  3.61503
          0.02257  4.19809  4.92043  0.61958  0.77255  0.48576  0.95510
    123   3.48406  4.79170  4.94678  4.46668  1.47352  4.59244  4.42689  2.48315  4.31154  1.09498  3.08845  4.55389  4.81527  4.35730  4.37720  3.96758  3.70929  2.62041  4.61666  3.12036    123 l - - -
          2.68618  4.42225  2.77519  2.73123  3.46354  2.40513  3.72494  3.29354  2.67741  2.69355  4.24690  2.90347  2.73739  3.18146  2.89801  2.37887  2.77519  2.98518  4.58477  3.61503
          0.02257  4.19809  4.92043  0.61958  0.77255  0.48576  0.95510
    124   2.50874  4.42670  3.52788  3.37246  4.42280  3.15244  4.46587  3.99675  3.46935  3.69565  4.60176  3.53371  3.92074  3.79417  3.73538  0.68841  3.01560  3.45743  5.77064  4.51221    124 S - - -
          2.68618  4.42225  2.77519  2.73123  3.46354  2.40513  3.72494  3.29354  2.67741  2.69355  4.24690  2.90347  2.73739  3.18146  2.89801  2.37887  2.77519  2.98518  4.58477  3.61503
          0.02257  4.19809  4.92043  0.61958  0.77255  0.48576  0.95510
    125   3.21818  5.32611  3.66263  2.94622  4.83021  3.80542  3.70149  4.15887  1.03683  3.56184  4.43672  3.32932  4.16143  2.83189  1.66663  3.20317  3.36788  3.83853  5.56744  4.42818    125 k - - -
          2.68618  4.42225  2.77519  2.73123  3.46354  2.40513  3.72494  3.29354  2.67741  2.69355  4.24690  2.90347  2.73739  3.18146  2.89801  2.37887  2.77519  2.98518  4.58477  3.61503
          0.02257  4.19809  4.92043  0.61958  0.77255  0.48576  0.95510
    126   3.54264  4.91541  4.71201  4.36562  3.29428  4.39227  4.92101  2.52745  4.13104  0.55745  3.23696  4.61020  4.77934  4.41938  4.24870  4.02083  3.82621  2.64704  5.27838  4.07283    126 L - - -
          2.68618  4.42225  2.77519  2.73123  3.46354  2.40513  3.72494  3.29354  2.67741  2.69355  4.24690  2.90347  2.73739  3.18146  2.89801  2.37887  2.77519  2.98518  4.58477  3.61503
          0.02257  4.19809  4.92043  0.61958  0.77255  0.48576  0.95510
    127   3.70542  5.01464  4.68935  4.47663  0.59911  4.29496  4.06697  3.20264  4.37901  2.50186  3.89054  4.40359  4.75434  4.45919  4.41740  3.95037  4.01082  3.21547  4.23997  2.57462    127 F - - -
          2.68618  4.42225  2.77519  2.73123  3.46354  2.40513  3.72494  3.29354  2.67741  2.69355  4.24690  2.90347  2.73739  3.18146  2.89801  2.37887  2.77519  2.98518  4.58477  3.61503
          0.02257  4.19809  4.92043  0.61958  0.77255  0.48576  0.95510
    128   3.30520  5.25262  3.50098  3.07702  4.71525  3.74394  3.98733  4.16901  0.66456  3.66860  4.62444  3.48220  4.23104  3.16885  2.55386  3.33296  3.53984  3.86287  5.64385  4.51050    128 K - - -
          2.68618  4.42225  2.77519  2.73123  3.46354  2.40513  3.72494  3.29354  2.67741  2.69355  4.24690  2.90347  2.73739  3.18146  2.89801  2.37887  2.77519  2.98518  4.58477  3.61503
          0.02257  4.19809  4.92043  0.61958  0.77255  0.48576  0.95510
    129   2.20686  5.06257  3.01824  2.48924  4.41737  3.48615  3.65022  3.84074  1.72493  3.35880  4.15678  2.41226  3.89253  2.77501  2.35237  2.74533  2.97875  3.46999  5.50668  4.18396    129 k - - -
          2.68618  4.42225  2.77519  2.73123  3.46354  2.40513  3.72494  3.29354  2.67741  2.69355  4.24690  2.90347  2.73739  3.18146  2.89801  2.37887  2.77519  2.98518  4.58477  3.61503
          0.02257  4.19809  4.92043  0.61958  0.77255  0.48576  0.95510
    130   2.87871  5.04963  2.77968  1.32426  3.84135  3.48821  3.76972  3.69262  2.65287  3.26905  4.16838  3.02630  3.97590  3.00529  3.08160  2.88275  3.12916  3.39280  5.24343  2.47610    130 e - - -
          2.68618  4.42225  2.77519  2.73123  3.46354  2.40513  3.72494  3.29354  2.67741  2.69355  4.24690  2.90347  2.73739  3.18146  2.89801  2.37887  2.77519  2.98518  4.58477  3.61503
          0.02257  4.19809  4.92043  0.61958  0.77255  0.48576  0.95510
    131   2.89780  4.48210  4.11763  3.65524  3.42641  3.86275  4.42238  2.45668  3.47683  1.11026  3.33296  3.91656  4.32810  3.81708  3.70574  3.24658  2.21169  2.38475  5.19770  3.99729    131 l - - -
          2.68618  4.42225  2.77519  2.73123  3.46354  2.40513  3.72494  3.29354  2.67741  2.69355  4.24690  2.90347  2.73739  3.18146  2.89801  2.37887  2.77519  2.98518  4.58477  3.61503
          0.02257  4.19809  4.92043  0.61958  0.77255  0.48576  0.95510
    132   2.81471  5.23818  2.56722  2.12091  4.56562  2.04648  3.72860  4.03478  2.54167  3.55144  4.35211  2.26166  3.88178  2.20152  3.02344  2.76678  3.06945  3.63516  5.71647  4.30879    132 g - - -
          2.68618  4.42225  2.77519  2.73123  3.46354  2.40513  3.72494  3.29354  2.67741  2.69355  4.24690  2.90347  2.73739  3.18146  2.89801  2.37887  2.77519  2.98518  4.58477  3.61503
          0.02257  4.19809  4.92043  0.61958  0.77255  0.48576  0.95510
    133   2.88951  4.33008  4.35538  3.79647  3.36786  4.04510  4.42879  1.51256  3.66834  2.07945  2.29078  4.03692  4.39603  3.91498  3.87048  3.36217  2.31109  2.04649  5.08486  3.91031    133 i - - -
          2.68618  4.42225  2.77519  2.73123  3.46354  2.40513  3.72494  3.29354  2.67741  2.69355  4.24690  2.90347  2.73739  3.18146  2.89801  2.37887  2.77519  2.98518  4.58477  3.61503
          0.02257  4.19809  4.92043  0.61958  0.77255  0.48576  0.95510
    134   2.62566  4.69596  2.93048  2.69776  4.38313  3.26046  3.99797  3.79904  2.85061  3.47199  4.33047  1.33538  3.89372  3.20093  3.24415  2.71300  2.08632  3.37990  5.67274  4.34307    134 n - - -
          2.68618  4.42225  2.77519  2.73123  3.46354  2.40513  3.72494  3.29354  2.67741  2.69355  4.24690  2.90347  2.73739  3.18146  2.89801  2.37887  2.77519  2.98518  4.58477  3.61503
          0.02257  4.19809  4.92043  0.61958  0.77255  0.48576  0.95510
    135   3.70542  5.01464  4.68935  4.47663  0.59911  4.29496  4.06697  3.20264  4.37901  2.50186  3.89054  4.40359  4.75434  4.45919  4.41740  3.95037  4.01082  3.21547  4.23997  2.57462    135 F - - -
          2.68618  4.42225  2.77519  2.73123  3.46354  2.40513  3.72494  3.29354  2.67741  2.69355  4.24690  2.90347  2.73739  3.18146  2.89801  2.37887  2.77519  2.98518  4.58477  3.61503
          0.02257  4.19809  4.92043  0.61958  0.77255  0.48576  0.95510
    136   3.22281  4.49821  5.05639  4.57242  3.72966  4.64628  5.28081  1.31310  4.47103  2.21305  3.51508  4.76424  4.93987  4.73056  4.65495  4.05091  3.48956  0.97255  5.73622  4.52609    136 v - - -
          2.68618  4.42225  2.77519  2.73123  3.46354  2.40513  3.72494  3.29354  2.67741  2.69355  4.24690  2.90347  2.73739  3.18146  2.89801  2.37887  2.77519  2.98518  4.58477  3.61503
          0.02257  4.19809  4.92043  0.61958  0.77255  0.48576  0.95510
    137   1.60398  4.49248  3.20970  2.80542  4.28457  3.19662  3.98534  3.70081  2.86160  3.33978  4.15502  2.31625  3.81727  3.18110  3.27292  1.95608  2.48799  3.25357  5.57887  4.29637    137 a - - -
          2.68618  4.42225  2.77519  2.73123  3.46354  2.40513  3.72494  3.29354  2.67741  2.69355  4.24690  2.90347  2.73739  3.18146  2.89801  2.37887  2.77519  2.98518  4.58477  3.61503
          0.02257  4.19809  4.92043  0.61958  0.77255  0.48576  0.95510
    138   3.75192  5.10724  4.33662  4.13794  2.38544  4.22332  3.82214  3.72055  3.98745  3.08705  4.36290  4.14855  4.69443  4.21187  4.09894  3.85106  4.04294  3.60781  4.03780  0.55893    138 Y - - -
          2.68618  4.42225  2.77519  2.73123  3.46354  2.40513  3.72494  3.29354  2.67741  2.69355  4.24690  2.90347  2.73739  3.18146  2.89801  2.37887  2.77519  2.98518  4.58477  3.61503
          0.02257  4.19809  4.92043  0.61958  0.77255  0.48576  0.95510
    139   3.18794  4.53383  4.82175  4.32672  3.49543  4.45097  4.97185  1.94155  4.17360  1.55129  3.33804  4.53851  4.77508  4.42932  4.34942  3.84123  3.45506  1.03293  5.45569  4.25460    139 v - - -
          2.68618  4.42225  2.77519  2.73123  3.46354  2.40513  3.72494  3.29354  2.67741  2.69355  4.24690  2.90347  2.73739  3.18146  2.89801  2.37887  2.77519  2.98518  4.58477  3.61503
          0.02257  4.19809  4.92043  0.61958  0.77255  0.48576  0.95510
    140   2.79712  5.10329  2.77514  2.44279  4.51200  3.41441  3.73696  3.96425  1.89348  3.48993  4.30145  1.68962  3.90626  2.87820  2.82115  2.41354  3.05786  3.57263  5.63622  4.28405    140 n - - -
          2.68618  4.42225  2.77519  2.73123  3.46354  2.40513  3.72494  3.29354  2.67741  2.69355  4.24690  2.90347  2.73739  3.18146  2.89801  2.37887  2.77519  2.98518  4.58477  3.61503
          0.02257  4.19809  4.92043  0.61958  0.77255  0.48576  0.95510
    141   2.66878  4.87009  2.94728  2.11663  4.09584  3.45051  3.67086  3.53041  2.45078  3.12760  3.94904  2.97919  3.86107  2.30289  2.89145  2.69586  2.35686  3.20794  5.35399  2.76596    141 e - - -
          2.68618  4.42225  2.77519  2.73123  3.46354  2.40513  3.72494  3.29354  2.67741  2.69355  4.24690  2.90347  2.73739  3.18146  2.89801  2.37887  2.77519  2.98518  4.58477  3.61503
          0.02257  4.19809  4.92043  0.61958  0.77255  0.48576  0.95510
    142   2.84788  5.12754  2.93353  2.51400  4.48840  3.49847  3.70167  3.91546  2.05253  3.42751  4.25054  3.02010  3.07008  1.50592  2.62756  2.83459  3.07837  3.55336  5.56663  4.25395    142 q - - -
          2.68618  4.42225  2.77519  2.73123  3.46354  2.40513  3.72494  3.29354  2.67741  2.69355  4.24690  2.90347  2.73739  3.18146  2.89801  2.37887  2.77519  2.98518  4.58477  3.61503
          0.02257  4.19809  4.92043  0.61958  0.77255  0.48576  0.95510
    143   3.22128  5.32948  3.67247  2.94919  4.83614  3.80881  3.69978  4.16259  1.06064  3.56336  4.43796  3.33107  4.16279  2.82971  1.61858  3.20568  3.36945  3.84228  5.56755  4.42996    143 k - - -
          2.68618  4.42225  2.77519  2.73123  3.46354  2.40513  3.72494  3.29354  2.67741  2.69355  4.24690  2.90347  2.73739  3.18146  2.89801  2.37887  2.77519  2.98518  4.58477  3.61503
          0.02257  4.19809  4.92043  0.61958  0.77255  0.48576  0.95510
    144   3.15343  4.47604  4.87055  4.31625  3.37461  4.45715  4.86425  1.61073  4.19200  1.86906  1.82334  4.51451  4.72104  4.36173  4.32875  3.80291  3.39234  1.52040  5.30230  4.17310    144 v - - -
          2.68618  4.42225  2.77519  2.73123  3.46354  2.40513  3.72494  3.29354  2.67741  2.69355  4.24690  2.90347  2.73739  3.18146  2.89801  2.37887  2.77519  2.98518  4.58477  3.61503
          0.02257  4.19809  4.92043  0.61958  0.77255  0.48576  0.95510
    145   2.66253  4.30286  3.68126  3.11012  3.42650  3.67687  3.95744  2.40576  3.00846  2.05748  3.38038  3.47678  4.05557  3.32654  2.83267  2.94190  2.03645  2.20088  4.93012  3.71197    145 t - - -
          2.68618  4.42225  2.77519  2.73123  3.46354  2.40513  3.72494  3.29354  2.67741  2.69355  4.24690  2.90347  2.73739  3.18146  2.89801  2.37887  2.77519  2.98518  4.58477  3.61503
          0.02257  4.19809  4.92043  0.61958  0.77255  0.48576  0.95510
    146   2.71018  4.74797  3.20182  2.63391  3.88198  3.54324  3.69812  3.34459  1.98968  2.36366  3.82387  3.11252  3.92643  2.31492  2.77789  2.78412  2.93194  3.06770  5.19316  2.85105    146 k - - -
          2.68618  4.42225  2.77519  2.73123  3.46354  2.40513  3.72494  3.29354  2.67741  2.69355  4.24690  2.90347  2.73739  3.18146  2.89801  2.37887  2.77519  2.98518  4.58477  3.61503
          0.02257  4.19809  4.92043  0.61958  0.77255  0.48576  0.95510
    147   0.63036  4.38933  3.82744  3.64924  4.41040  3.20246  4.62771  3.58741  3.67493  3.45269  4.45822  3.70554  3.97366  3.98747  3.89333  2.74184  3.04253  3.18308  5.80333  4.64541    147 A - - -
          2.68618  4.42225  2.77519  2.73123  3.46354  2.40513  3.72494  3.29354  2.67741  2.69355  4.24690  2.90347  2.73739  3.18146  2.89801  2.37887  2.77519  2.98518  4.58477  3.61503
          0.02257  4.19809  4.92043  0.61958  0.77255  0.48576  0.95510
    148   2.75388  5.05947  2.99740  2.48580  4.41720  3.47932  3.65738  3.84101  1.63472  3.36193  4.16167  2.99563  3.89272  2.22840  2.64307  2.42797  2.60904  3.47020  5.51307  4.18861    148 k - - -
          2.68618  4.42225  2.77519  2.73123  3.46354  2.40513  3.72494  3.29354  2.67741  2.69355  4.24690  2.90347  2.73739  3.18146  2.89801  2.37887  2.77519  2.98518  4.58477  3.61503
          0.02257  4.19809  4.92043  0.61958  0.77255  0.48576  0.95510
    149   2.88533  5.30918  2.70747  1.47353  4.65625  3.45545  3.69983  4.10495  1.89541  3.57944  4.38420  2.92643  3.92502  2.43197  2.73345  2.83029  3.11556  3.70947  5.69694  4.33532    149 e - - -
          2.68618  4.42225  2.77519  2.73123  3.46354  2.40513  3.72494  3.29354  2.67741  2.69355  4.24690  2.90347  2.73739  3.18146  2.89801  2.37887  2.77519  2.98518  4.58477  3.61503
          0.02257  4.19809  4.92043  0.61958  0.77255  0.48576  0.95510
    150   2.87368  4.58048  3.66824  3.13140  2.83009  3.81960  3.99092  2.77612  3.00157  1.56214  3.35452  3.53508  4.18076  2.00148  3.32259  3.09468  3.10452  2.71096  4.90631  3.56120    150 l - - -
          2.68618  4.42225  2.77519  2.73123  3.46354  2.40513  3.72494  3.29354  2.67741  2.69355  4.24690  2.90347  2.73739  3.18146  2.89801  2.37887  2.77519  2.98518  4.58477  3.61503
          0.02257  4.19809  4.92043  0.61958  0.77255  0.48576  0.95510
    151   3.54264  4.91541  4.71201  4.36562  3.29428  4.39227  4.92101  2.52745  4.13104  0.55745  3.23696  4.61020  4.77934  4.41938  4.24870  4.02083  3.82621  2.64704  5.27838  4.07283    151 L - - -
          2.68618  4.42225  2.77519  2.73123  3.46354  2.40513  3.72494  3.29354  2.67741  2.69355  4.24690  2.90347  2.73739  3.18146  2.89801  2.37887  2.77519  2.98518  4.58477  3.61503
          0.02257  4.19809  4.92043  0.61958  0.77255  0.48576  0.95510
    152   2.18609  3.50645  3.10090  2.17468  4.04369  3.45573  3.69815  3.43454  2.45508  3.05924  3.88998  3.04670  3.86948  2.86371  2.09203  2.69574  2.88172  3.12080  5.31266  4.00642    152 r - - -
          2.68618  4.42225  2.77519  2.73123  3.46354  2.40513  3.72494  3.29354  2.67741  2.69355  4.24690  2.90347  2.73739  3.18146  2.89801  2.37887  2.77519  2.98518  4.58477  3.61503
          0.02257  4.19809  4.92043  0.61958  0.77255  0.48576  0.95510
    153   2.73434  5.05054  2.91420  2.20394  4.35251  3.46097  2.33536  3.78568  1.99907  3.32307  4.12302  2.95990  3.87547  2.78342  2.73484  2.72485  2.35069  3.42408  5.49404  4.15085    153 k - - -
          2.68618  4.42225  2.77519  2.73123  3.46354  2.40513  3.72494  3.29354  2.67741  2.69355  4.24690  2.90347  2.73739  3.18146  2.89801  2.37887  2.77519  2.98518  4.58477  3.61503
          0.02257  4.19809  4.92043  0.61958  0.77255  0.48576  0.95510
    154   2.35417  4.30059  3.54150  3.24274  4.39312  3.07660  4.31259  3.76972  3.26423  3.49225  4.33624  3.41195  3.81786  3.57954  3.57468  1.08222  1.93669  3.25130  5.74201  4.51508    154 s - - -
          2.68618  4.42225  2.77519  2.73123  3.46354  2.40513  3.72494  3.29354  2.67741  2.69355  4.24690  2.90347  2.73739  3.18146  2.89801  2.37887  2.77519  2.98518  4.58477  3.61503
          0.02257  4.19809  4.92043  0.61958  0.77255  0.48576  0.95510
    155   2.71244  5.05600  2.07810  2.35314  4.28428  3.40343  3.02954  3.77665  2.48668  2.53126  4.13218  2.25854  3.85099  2.81504  2.97175  2.69619  2.95328  3.41224  5.50504  4.11033    155 d - - -
          2.68618  4.42225  2.77519  2.73123  3.46354  2.40513  3.72494  3.29354  2.67741  2.69355  4.24690  2.90347  2.73739  3.18146  2.89801  2.37887  2.77519  2.98518  4.58477  3.61503
          0.02257  4.19809  4.92043  0.61958  0.77255  0.48576  0.95510
    156   3.03661  4.41621  4.64099  4.06474  3.00888  4.19711  4.38871  1.87736  3.88666  1.19530  3.04610  4.21716  4.48518  4.04311  3.99331  3.51563  3.26210  2.38510  2.79326  3.52995    156 l - - -
          2.68618  4.42225  2.77519  2.73123  3.46354  2.40513  3.72494  3.29354  2.67741  2.69355  4.24690  2.90347  2.73739  3.18146  2.89801  2.37887  2.77519  2.98518  4.58477  3.61503
          0.02257  4.19809  4.92043  0.61958  0.77255  0.48576  0.95510
    157   1.81417  4.34214  3.43810  3.07642  4.38046  3.09561  4.19080  3.79846  3.12091  3.46147  4.27700  3.32381  2.29707  3.42297  3.48241  1.39136  2.81721  3.27774  5.69829  4.45816    157 s - - -
          2.68618  4.42225  2.77519  2.73123  3.46354  2.40513  3.72494  3.29354  2.67741  2.69355  4.24690  2.90347  2.73739  3.18146  2.89801  2.37887  2.77519  2.98518  4.58477  3.61503
          0.02257  4.19809  4.92043  0.61958  0.77255  0.48576  0.95510
    158   3.23859  4.52005  5.04940  4.56905  3.68324  4.64145  5.26991  0.95724  4.45776  2.14645  3.47107  4.76336  4.93589  4.71173  4.63617  4.04963  3.50654  1.37248  5.70819  4.50722    158 i - - -
          2.68618  4.42225  2.77519  2.73123  3.46354  2.40513  3.72494  3.29354  2.67741  2.69355  4.24690  2.90347  2.73739  3.18146  2.89801  2.37887  2.77519  2.98518  4.58477  3.61503
          0.02257  4.19809  4.92043  0.61958  0.77255  0.48576  0.95510
    159   2.80166  5.25365  1.97532  2.28057  4.54136  3.36267  2.09532  4.04614  2.57650  3.56079  4.35601  2.45506  3.86929  2.86072  3.09230  2.40448  3.05751  3.64031  5.71512  4.28326    159 d - - -
          2.68618  4.42225  2.77519  2.73123  3.46354  2.40513  3.72494  3.29354  2.67741  2.69355  4.24690  2.90347  2.73739  3.18146  2.89801  2.37887  2.77519  2.98518  4.58477  3.61503
          0.02257  4.19809  4.92043  0.61958  0.77255  0.48576  0.95510
    160   2.75313  5.19908  2.40948  2.00132  4.50832  3.38175  3.68161  3.97624  2.48360  3.49080  4.27446  2.85812  3.85164  1.85989  2.97785  2.70913  2.39382  3.57413  5.65516  4.24593    160 q - - -
          2.68618  4.42225  2.77519  2.73123  3.46354  2.40513  3.72494  3.29354  2.67741  2.69355  4.24690  2.90347  2.73739  3.18146  2.89801  2.37887  2.77519  2.98518  4.58477  3.61503
          0.02257  4.19809  4.92043  0.61958  0.77255  0.48576  0.95510
    161   3.29453  4.63940  4.77524  4.41354  3.61617  4.40157  5.09341  0.74603  4.24873  2.14823  3.51396  4.61563  4.81288  4.57115  4.41007  3.93970  3.59242  1.91155  5.56571  4.32450    161 i - - -
          2.68618  4.42225  2.77519  2.73123  3.46354  2.40513  3.72494  3.29354  2.67741  2.69355  4.24690  2.90347  2.73739  3.18146  2.89801  2.37887  2.77519  2.98518  4.58477  3.61503
          0.02257  4.19809  4.92043  0.61958  0.77255  0.48576  0.95510
    162   0.63036  4.38933  3.82744  3.64924  4.41040  3.20246  4.62771  3.58741  3.67493  3.45269  4.45822  3.70554  3.97366  3.98747  3.89333  2.74184  3.04253  3.18308  5.80333  4.64541    162 A - - -
          2.68618  4.42225  2.77519  2.73123  3.46354  2.40513  3.72494  3.29354  2.67741  2.69355  4.24690  2.90347  2.73739  3.18146  2.89801  2.37887  2.77519  2.98518  4.58477  3.61503
          0.02257  4.19809  4.92043  0.61958  0.77255  0.48576  0.95510
    163   2.91815  5.11693  3.32141  2.69704  4.52258  3.62372  3.67149  3.89355  1.48118  3.38975  4.22230  3.15166  4.00445  2.80211  1.85663  2.92093  2.31525  3.55306  5.49942  4.26061    163 k - - -
          2.68618  4.42225  2.77519  2.73123  3.46354  2.40513  3.72494  3.29354  2.67741  2.69355  4.24690  2.90347  2.73739  3.18146  2.89801  2.37887  2.77519  2.98518  4.58477  3.61503
          0.02257  4.19809  4.92043  0.61958  0.77255  0.48576  0.95510
    164   2.69389  5.06706  2.89712  2.40101  4.40961  2.91652  3.63780  3.85784  2.33239  3.37415  4.15387  2.41088  3.84615  2.25466  2.20837  2.41361  2.92808  3.46691  5.52983  4.16721    164 r - - -
          2.68618  4.42225  2.77519  2.73123  3.46354  2.40513  3.72494  3.29354  2.67741  2.69355  4.24690  2.90347  2.73739  3.18146  2.89801  2.37887  2.77519  2.98518  4.58477  3.61503
          0.02257  4.19809  4.92043  0.61958  0.77255  0.48576  0.95510
    165   3.28089  4.63431  4.86268  4.35259  3.30605  4.50231  4.94568  2.10386  4.18572  0.96584  3.13067  4.57881  4.78345  4.38404  4.33210  3.88723  3.53632  1.59978  5.33795  4.19542    165 l - - -
          2.68618  4.42225  2.77519  2.73123  3.46354  2.40513  3.72494  3.29354  2.67741  2.69355  4.24690  2.90347  2.73739  3.18146  2.89801  2.37887  2.77519  2.98518  4.58477  3.61503
          0.02257  4.19809  4.92043  0.61958  0.77255  0.48576  0.95510
    166   3.12229  4.85240  3.86161  3.80829  4.91999  0.36666  4.89593  4.61144  4.03311  4.21965  5.20694  4.02747  4.25271  4.33212  4.22139  3.30546  3.62854  4.07656  5.91632  5.03720    166 G - - -
          2.68618  4.42225  2.77519  2.73123  3.46354  2.40513  3.72494  3.29354  2.67741  2.69355  4.24690  2.90347  2.73739  3.18146  2.89801  2.37887  2.77519  2.98518  4.58477  3.61503
          0.02257  4.19809  4.92043  0.61958  0.77255  0.48576  0.95510
    167   3.70542  5.01464  4.68935  4.47663  0.59911  4.29496  4.06697  3.20264  4.37901  2.50186  3.89054  4.40359  4.75434  4.45919  4.41740  3.95037  4.01082  3.21547  4.23997  2.57462    167 F - - -
          2.68618  4.42225  2.77519  2.73123  3.46354  2.40513  3.72494  3.29354  2.67741  2.69355  4.24690  2.90347  2.73739  3.18146  2.89801  2.37887  2.77519  2.98518  4.58477  3.61503
          0.02257  4.19809  4.92043  0.61958  0.77255  0.48576  0.95510
    168   2.46652  4.49625  3.15572  2.84381  4.37823  3.16904  4.05878  3.81169  2.94171  3.45403  4.27449  2.56587  3.83031  3.26640  3.33175  1.22810  2.36488  3.33119  5.67085  4.38681    168 s - - -
          2.68618  4.42225  2.77519  2.73123  3.46354  2.40513  3.72494  3.29354  2.67741  2.69355  4.24690  2.90347  2.73739  3.18146  2.89801  2.37887  2.77519  2.98518  4.58477  3.61503
          0.02257  4.19809  4.92043  0.61958  0.77255  0.48576  0.95510
    169   3.02974  5.19069  3.27981  2.75384  4.55155  3.65085  3.72582  3.99407  2.11749  3.45615  4.32750  3.19951  4.06344  1.34501  1.89046  3.02710  3.23231  3.66515  5.53221  4.29238    169 q - - -
          2.68618  4.42225  2.77519  2.73123  3.46354  2.40513  3.72494  3.29354  2.67741  2.69355  4.24690  2.90347  2.73739  3.18146  2.89801  2.37887  2.77519  2.98518  4.58477  3.61503
          0.02257  4.19809  4.92043  0.61958  0.77255  0.48576  0.95510
    170   2.04137  4.32988  3.64117  3.13847  3.73194  3.42065  4.07617  2.86907  3.06204  2.70149  2.87874  3.44638  3.96580  3.38834  3.38798  2.76786  1.56425  2.62451  5.20904  3.98433    170 t - - -
          2.68618  4.42225  2.77519  2.73123  3.46354  2.40513  3.72494  3.29354  2.67741  2.69355  4.24690  2.90347  2.73739  3.18146  2.89801  2.37887  2.77519  2.98518  4.58477  3.61503
          0.02257  4.19809  4.92043  0.61958  0.77255  0.48576  0.95510
    171   2.50874  4.42670  3.52788  3.37246  4.42280  3.15244  4.46587  3.99675  3.46935  3.69565  4.60176  3.53371  3.92074  3.79417  3.73538  0.68841  3.01560  3.45743  5.77064  4.51221    171 S - - -
          2.68618  4.42225  2.77519  2.73123  3.46354  2.40513  3.72494  3.29354  2.67741  2.69355  4.24690  2.90347  2.73739  3.18146  2.89801  2.37887  2.77519  2.98518  4.58477  3.61503
          0.02257  4.19809  4.92043  0.61958  0.77255  0.48576  0.95510
    172   3.75192  5.10724  4.33662  4.13794  2.38544  4.22332  3.82214  3.72055  3.98745  3.08705  4.36290  4.14855  4.69443  4.21187  4.09894  3.85106  4.04294  3.60781  4.03780  0.55893    172 Y - - -
          2.68618  4.42225  2.77519  2.73123  3.46354  2.40513  3.72494  3.29354  2.67741  2.69355  4.24690  2.90347  2.73739  3.18146  2.89801  2.37887  2.77519  2.98518  4.58477  3.61503
          0.02257  4.19809  4.92043  0.61958  0.77255  0.48576  0.95510
    173   3.70542  5.01464  4.68935  4.47663  0.59911  4.29496  4.06697  3.20264  4.37901  2.50186  3.89054  4.40359  4.75434  4.45919  4.41740  3.95037  4.01082  3.21547  4.23997  2.57462    173 F - - -
          2.68618  4.42225  2.77519  2.73123  3.46354  2.40513  3.72494  3.29354  2.67741  2.69355  4.24690  2.90347  2.73739  3.18146  2.89801  2.37887  2.77519  2.98518  4.58477  3.61503
          0.02257  4.19809  4.92043  0.61958  0.77255  0.48576  0.95510
    174   2.31558  1.72415  3.98887  3.57447  4.02913  3.11015  4.37389  3.34189  3.48079  3.12028  3.99489  3.58019  3.83685  3.74864  3.71754  1.82310  1.94555  2.93850  5.46260  4.28120    174 c - - -
          2.68618  4.42225  2.77519  2.73123  3.46354  2.40513  3.72494  3.29354  2.67741  2.69355  4.24690  2.90347  2.73739  3.18146  2.89801  2.37887  2.77519  2.98518  4.58477  3.61503
          0.02257  4.19809  4.92043  0.61958  0.77255  0.48576  0.95510
    175   3.21878  5.32680  3.66460  2.94679  4.83141  3.80610  3.70112  4.15963  1.04129  3.56214  4.43696  3.32965  4.16169  2.83143  1.65735  3.20364  3.36817  3.83928  5.56746  4.42853    175 k - - -
          2.68618  4.42225  2.77519  2.73123  3.46354  2.40513  3.72494  3.29354  2.67741  2.69355  4.24690  2.90347  2.73739  3.18146  2.89801  2.37887  2.77519  2.98518  4.58477  3.61503
          0.02257  4.19809  4.92043  0.61958  0.77255  0.48576  0.95510
    176   2.72103  4.22965  4.05763  3.49301  3.37329  3.81685  4.17922  2.09077  3.39314  2.30223  2.78859  3.76318  4.19901  3.65393  3.63360  2.30884  2.96869  1.56236  4.94861  3.74647    176 v - - -
          2.68618  4.42225  2.77519  2.73123  3.46354  2.40513  3.72494  3.29354  2.67741  2.69355  4.24690  2.90347  2.73739  3.18146  2.89801  2.37887  2.77519  2.98518  4.58477  3.61503
          0.02257  4.19809  4.92043  0.61958  0.77255  0.48576  0.95510
    177   3.70542  5.01464  4.68935  4.47663  0.59911  4.29496  4.06697  3.20264  4.37901  2.50186  3.89054  4.40359  4.75434  4.45919  4.41740  3.95037  4.01082  3.21547  4.23997  2.57462    177 F - - -
          2.68618  4.42225  2.77519  2.73123  3.46354  2.40513  3.72494  3.29354  2.67741  2.69355  4.24690  2.90347  2.73739  3.18146  2.89801  2.37887  2.77519  2.98518  4.58477  3.61503
          0.02257  4.19809  4.92043  0.61958  0.77255  0.48576  0.95510
    178   3.22128  5.32948  3.67247  2.94919  4.83614  3.80881  3.69978  4.16259  1.06064  3.56336  4.43796  3.33107  4.16279  2.82971  1.61858  3.20568  3.36945  3.84228  5.56755  4.42996    178 k - - -
          2.68618  4.42225  2.77519  2.73123  3.46354  2.40513  3.72494  3.29354  2.67741  2.69355  4.24690  2.90347  2.73739  3.18146  2.89801  2.37887  2.77519  2.98518  4.58477  3.61503
          0.02257  4.19809  4.92043  0.61958  0.77255  0.48576  0.95510
    179   2.81333  5.28387  2.05320  2.32357  4.61474  3.40707  3.68721  4.08796  1.68594  3.57034  4.35616  2.87579  3.87996  2.19899  2.86995  2.75731  3.05273  3.67495  5.70138  4.30147    179 k - - -
          2.68618  4.42225  2.77519  2.73123  3.46354  2.40513  3.72494  3.29354  2.67741  2.69355  4.24690  2.90347  2.73739  3.18146  2.89801  2.37887  2.77519  2.98518  4.58477  3.61503
          0.02257  4.19809  4.92043  0.61958  0.77255  0.48576  0.95510
    180   2.68781  4.65576  3.12680  1.86080  3.88646  3.52269  3.81587  2.30845  2.66616  2.85684  3.77286  3.14719  3.94928  3.02228  3.07912  2.80097  2.32087  2.78106  5.27226  3.98157    180 e - - -
          2.68618  4.42225  2.77519  2.73123  3.46354  2.40513  3.72494  3.29354  2.67741  2.69355  4.24690  2.90347  2.73739  3.18146  2.89801  2.37887  2.77519  2.98518  4.58477  3.61503
          0.02257  4.19809  4.92043  0.61958  0.77255  0.48576  0.95510
    181   2.75681  4.24349  4.08765  3.52574  2.32561  3.82306  3.96026  2.60649  3.41197  1.85919  3.27848  3.74103  4.18371  3.63212  3.61339  3.11230  2.23072  2.45081  4.52771  2.34682    181 l - - -
          2.68618  4.42225  2.77519  2.73123  3.46354  2.40513  3.72494  3.29354  2.67741  2.69355  4.24690  2.90347  2.73739  3.18146  2.89801  2.37887  2.77519  2.98518  4.58477  3.61503
          0.02257  4.19809  4.92043  0.61958  0.77255  0.48576  0.95510
    182   2.37057  4.97174  2.48275  2.39064  4.37923  2.23515  3.71521  3.83034  2.30037  3.38414  4.17558  2.92014  3.83580  2.85238  3.01564  2.09581  2.93294  3.43300  5.57710  4.20090    182 s - - -
          2.68618  4.42225  2.77519  2.73123  3.46354  2.40513  3.72494  3.29354  2.67741  2.69355  4.24690  2.90347  2.73739  3.18146  2.89801  2.37887  2.77519  2.98518  4.58477  3.61503
          0.02257  4.19809  4.92043  0.61958  0.77255  0.48576  0.95510
    183   2.73254  4.31640  3.83233  3.25758  3.39742  3.78207  4.05721  2.03643  2.34171  2.28733  2.30680  3.60455  4.14423  3.44739  3.40952  3.05466  2.96523  2.09486  4.95895  3.75434    183 i - - -
          2.68618  4.42225  2.77519  2.73123  3.46354  2.40513  3.72494  3.29354  2.67741  2.69355  4.24690  2.90347  2.73739  3.18146  2.89801  2.37887  2.77519  2.98518  4.58477  3.61503
          0.02257  4.19809  4.92043  0.61958  0.77255  0.48576  0.95510
    184   2.36380  4.29579  3.56153  3.25367  4.32762  3.09404  4.30316  3.68084  3.25951  3.42074  4.27589  3.42282  3.82757  3.57935  3.56396  1.75162  1.19353  3.19569  5.69098  4.46658    184 t - - -
          2.68618  4.42225  2.77519  2.73123  3.46354  2.40513  3.72494  3.29354  2.67741  2.69355  4.24690  2.90347  2.73739  3.18146  2.89801  2.37887  2.77519  2.98518  4.58477  3.61503
          0.02257  4.19809  4.92043  0.61958  0.77255  0.48576  0.95510
    185   3.24467  4.93373  3.88875  3.78355  4.73047  3.60348  4.82285  4.37456  3.87174  3.95938  5.03117  4.05177  0.39694  4.24981  4.06910  3.42502  3.71379  3.97986  5.81359  4.85938    185 P - - -
          2.68618  4.42225  2.77519  2.73123  3.46354  2.40513  3.72494  3.29354  2.67741  2.69355  4.24690  2.90347  2.73739  3.18146  2.89801  2.37887  2.77519  2.98518  4.58477  3.61503
          0.02257  4.19809  4.92043  0.61958  0.77255  0.48576  0.95510
    186   2.75704  4.91134  3.04632  2.64284  4.43977  3.42159  3.80024  3.86795  1.57470  3.42942  4.26381  3.10418  3.93376  2.95696  2.73361  1.65027  3.04879  3.48130  5.57639  4.28055    186 k - - -
          2.68618  4.42225  2.77519  2.73123  3.46354  2.40513  3.72494  3.29354  2.67741  2.69355  4.24690  2.90347  2.73739  3.18146  2.89801  2.37887  2.77519  2.98518  4.58477  3.61503
          0.02257  4.19809  4.92043  0.61958  0.77255  0.48576  0.95510
    187   2.79729  5.30386  2.23873  1.74530  4.61680  3.36173  3.70425  4.10510  2.54235  3.59885  4.38023  2.82708  3.85950  2.20768  3.06213  2.09994  3.04799  3.68280  5.75076  4.31398    187 e - - -
          2.68618  4.42225  2.77519  2.73123  3.46354  2.40513  3.72494  3.29354  2.67741  2.69355  4.24690  2.90347  2.73739  3.18146  2.89801  2.37887  2.77519  2.98518  4.58477  3.61503
          0.02257  4.19809  4.92043  0.61958  0.77255  0.48576  0.95510
    188   3.91126  5.06848  4.89093  4.63934  0.94814  4.60539  3.56073  3.54869  4.46663  2.83144  4.12830  4.25839  4.89936  4.34933  4.43359  3.98869  4.12783  3.48741  3.67463  1.27874    188 f - - -
          2.68618  4.42225  2.77519  2.73123  3.46354  2.40513  3.72494  3.29354  2.67741  2.69355  4.24690  2.90347  2.73739  3.18146  2.89801  2.37887  2.77519  2.98518  4.58477  3.61503
          0.02257  4.19809  4.92043  0.61958  0.77255  0.48576  0.95510
    189   3.41337  5.20410  3.94095  3.39877  4.64395  3.82165  4.11632  4.21984  2.44305  3.67654  4.67878  3.72782  4.31802  3.32977  0.57789  3.48859  3.66320  3.93217  5.60008  4.51247    189 R - - -
          2.68618  4.42225  2.77519  2.73123  3.46354  2.40513  3.72494  3.29354  2.67741  2.69355  4.24690  2.90347  2.73739  3.18146  2.89801  2.37887  2.77519  2.98518  4.58477  3.61503
          0.09469  4.19809  2.58604  0.61958  0.77255  0.48576  0.95510
    190   2.72465  5.16145  2.31394  2.35754  4.50522  3.42012  3.61218  3.96201  1.87798  3.44442  4.21818  2.89382  3.83963  2.20524  2.39674  2.68657  2.95137  3.55545  5.57092  4.20047    190 k - - -
          2.68618  4.42225  2.77519  2.73123  3.46354  2.40513  3.72494  3.29354  2.67741  2.69355  4.24690  2.90347  2.73739  3.18146  2.89801  2.37887  2.77519  2.98518  4.58477  3.61503
          0.02424  4.12764  4.84999  0.61958  0.77255  0.43742  1.03762
    191   2.78135  5.16118  2.65347  1.87310  4.49635  3.39001  3.71578  3.95659  2.49698  3.48416  4.28577  2.89353  3.87744  2.21470  2.95733  1.82032  3.03415  3.56620  5.65272  4.26370    191 s - - -
          2.68618  4.42225  2.77519  2.73123  3.46354  2.40513  3.72494  3.29354  2.67741  2.69355  4.24690  2.90347  2.73739  3.18146  2.89801  2.37887  2.77519  2.98518  4.58477  3.61503
          0.02257  4.19809  4.92043  0.61958  0.77255  0.48576  0.95510
    192   2.67004  4.19488  3.92998  3.35905  2.70225  3.73364  3.95392  2.07572  3.26200  1.97348  3.27290  2.63942  4.10025  3.50723  3.49828  3.01144  2.90168  2.40916  4.65381  2.83511    192 l - - -
          2.68618  4.42225  2.77519  2.73123  3.46354  2.40513  3.72494  3.29354  2.67741  2.69355  4.24690  2.90347  2.73739  3.18146  2.89801  2.37887  2.77519  2.98518  4.58477  3.61503
          0.02257  4.19809  4.92043  0.61958  0.77255  0.48576  0.95510
    193   2.75790  5.09897  2.99563  2.47156  4.45877  3.48298  3.64325  3.89049  1.92971  3.39331  4.18473  2.28905  3.88898  2.76368  2.13721  2.20150  2.98188  3.50941  5.52872  4.19886    193 k - - -
          2.68618  4.42225  2.77519  2.73123  3.46354  2.40513  3.72494  3.29354  2.67741  2.69355  4.24690  2.90347  2.73739  3.18146  2.89801  2.37887  2.77519  2.98518  4.58477  3.61503
          0.15304  4.19809  2.06453  0.61958  0.77255  0.48576  0.95510
    194   2.61300  4.44753  3.31499  2.81110  3.67980  3.48766  3.82147  2.09838  2.36795  2.71061  3.62083  3.23122  3.92774  3.08587  3.02097  2.07586  2.87434  2.69035  5.08834  3.83243    194 s - - -
          2.68618  4.42225  2.77519  2.73123  3.46354  2.40513  3.72494  3.29354  2.67741  2.69355  4.24690  2.90347  2.73739  3.18146  2.89801  2.37887  2.77519  2.98518  4.58477  3.61503
          0.11256  4.07073  2.41477  0.61958  0.77255  0.62659  0.76446
    195   2.68894  4.96564  2.74759  1.86492  4.31222  3.35478  3.64127  3.74497  2.35405  3.29813  4.11351  2.89302  3.82034  2.78508  2.40105  2.09735  2.93855  3.38087  5.47826  4.13344    195 e - - -
          2.68618  4.42225  2.77519  2.73123  3.46354  2.40513  3.72494  3.29354  2.67741  2.69355  4.24690  2.90347  2.73739  3.18146  2.89801  2.37887  2.77519  2.98518  4.58477  3.61503
          0.11841  3.98615  2.37410  0.61958  0.77255  0.70210  0.68428
    196   2.77593  5.07133  2.68839  2.35564  4.39801  3.36826  3.60955  3.84073  2.02792  3.35812  4.18779  2.26583  3.83728  2.06187  2.58263  2.75050  3.00941  3.48120  5.49452  4.16395    196 k - - -
          2.68618  4.42225  2.77519  2.73123  3.46354  2.40513  3.72494  3.29354  2.67741  2.69355  4.24690  2.90347  2.73739  3.18146  2.89801  2.37887  2.77519  2.98518  4.58477  3.61503
          0.02069  3.88843        *  0.61958  0.77255  0.00000        *
//
HMMER3/f [3.1b2 | February 2015]
NAME  HMMreg12833_2_PDU.PDU1C
LENG  357
ALPH  amino
RF    no
MM    no
CONS  yes
CS    no
MAP   yes
DATE  Thu Nov 19 22:03:06 2020
NSEQ  65
EFFN  1.559143
CKSUM 553658976
STATS LOCAL MSV      -11.3006  0.69998
STATS LOCAL VITERBI  -11.9831  0.69998
STATS LOCAL FORWARD   -5.5124  0.69998
HMM          A        C        D        E        F        G        H        I        K        L        M        N        P        Q        R        S        T        V        W        Y   
            m->m     m->i     m->d     i->m     i->i     d->m     d->d
  COMPO   2.60375  4.50673  3.04338  2.71175  3.15304  3.23695  3.73839  2.67942  2.58538  2.49112  3.75714  2.96520  3.57269  2.91765  3.02168  2.56090  2.74846  2.64707  4.46741  3.24590
          2.68618  4.42225  2.77519  2.73123  3.46354  2.40513  3.72494  3.29354  2.67741  2.69355  4.24690  2.90347  2.73739  3.18146  2.89801  2.37887  2.77519  2.98518  4.58477  3.61503
          0.22772  4.45583  1.65006  0.61958  0.77255  0.00000        *
      1   2.61898  4.19381  3.78445  3.20987  3.08774  3.66492  3.54658  2.35520  3.12595  2.37843  1.99205  3.16328  3.59991  3.39479  3.39752  2.93299  2.85139  2.33194  4.78888  3.57601      1 m - - -
          2.68618  4.42225  2.77519  2.73123  3.46354  2.40513  3.72494  3.29354  2.67741  2.69355  4.24690  2.90347  2.73739  3.18146  2.89801  2.37887  2.77519  2.98518  4.58477  3.61503
          0.02143  4.24954  4.97189  0.61958  0.77255  0.53834  0.87639
      2   2.65220  4.51217  2.71062  2.64458  3.67264  3.57763  3.81354  2.55929  2.74790  2.24027  2.85937  3.23155  3.07550  3.07120  3.14895  2.80765  2.58597  2.78787  5.07659  3.81521      2 l - - -
          2.68618  4.42225  2.77519  2.73123  3.46354  2.40513  3.72494  3.29354  2.67741  2.69355  4.24690  2.90347  2.73739  3.18146  2.89801  2.37887  2.77519  2.98518  4.58477  3.61503
          0.01928  4.35396  5.07630  0.61958  0.77255  0.42237  1.06564
      3   2.57491  4.57607  3.08380  2.64000  3.22494  3.59037  3.82160  2.73675  2.73664  2.80233  2.76692  2.60194  3.97517  3.06358  3.14770  2.63585  2.15356  2.86690  5.13295  3.86383      3 t - - -
          2.68618  4.42225  2.77519  2.73123  3.46354  2.40513  3.72494  3.29354  2.67741  2.69355  4.24690  2.90347  2.73739  3.18146  2.89801  2.37887  2.77519  2.98518  4.58477  3.61503
          0.01755  4.44703  5.16938  0.61958  0.77255  0.50000  0.93276
      4   2.90330  4.58077  3.76328  3.20921  2.19899  3.84505  3.38786  3.09723  3.09733  2.61489  3.69084  3.55733  4.21434  2.84048  2.78909  3.10389  3.13118  2.88357  4.55425  1.61650      4 y - - -
          2.68618  4.42225  2.77519  2.73123  3.46354  2.40513  3.72494  3.29354  2.67741  2.69355  4.24690  2.90347  2.73739  3.18146  2.89801  2.37887  2.77519  2.98518  4.58477  3.61503
          0.01755  4.44703  5.16938  0.61958  0.77255  0.50000  0.93276
      5   2.68228  4.96179  3.03419  2.20271  3.79556  3.49542  3.69531  3.12715  2.18917  3.23135  4.02665  2.79038  3.10685  2.82904  2.94640  2.00991  2.83276  3.13280  5.44872  4.09514      5 s - - -
          2.68618  4.42225  2.77519  2.73123  3.46354  2.40513  3.72494  3.29354  2.67741  2.69355  4.24690  2.90347  2.73739  3.18146  2.89801  2.37887  2.77519  2.98518  4.58477  3.61503
          0.01755  4.44703  5.16938  0.61958  0.77255  0.50000  0.93276
      6   2.48729  4.33731  3.65497  2.91389  3.46519  3.67999  3.94368  2.68275  3.02759  1.89041  3.13298  3.46114  2.86504  3.31814  3.35352  2.48071  2.85857  2.60410  4.92732  2.90791      6 l - - -
          2.68618  4.42225  2.77519  2.73123  3.46354  2.40513  3.72494  3.29354  2.67741  2.69355  4.24690  2.90347  2.73739  3.18146  2.89801  2.37887  2.77519  2.98518  4.58477  3.61503
          0.01755  4.44703  5.16938  0.61958  0.77255  0.50000  0.93276
      7   2.68502  5.00517  3.01559  2.27575  4.28125  3.48947  3.68552  3.42215  2.26354  3.28022  4.06615  2.99236  3.56788  2.43978  2.87027  2.08779  2.38858  2.91610  5.48212  4.11949      7 s - - -
          2.68618  4.42225  2.77519  2.73123  3.46354  2.40513  3.72494  3.29354  2.67741  2.69355  4.24690  2.90347  2.73739  3.18146  2.89801  2.37887  2.77519  2.98518  4.58477  3.61503
          0.01755  4.44703  5.16938  0.61958  0.77255  0.50000  0.93276
      8   2.29615  5.03563  2.98648  2.17099  3.18186  3.48425  3.68623  3.76246  2.38674  3.31449  4.09601  2.71304  3.88112  2.14580  2.93074  2.35376  2.86419  3.39312  5.50874  4.13926      8 q - - -
          2.68618  4.42225  2.77519  2.73123  3.46354  2.40513  3.72494  3.29354  2.67741  2.69355  4.24690  2.90347  2.73739  3.18146  2.89801  2.37887  2.77519  2.98518  4.58477  3.61503
          0.01755  4.44703  5.16938  0.61958  0.77255  0.50000  0.93276
      9   2.24205  5.19087  2.77233  1.95359  4.51956  3.46770  3.67580  3.99354  1.84468  3.48785  4.24069  2.94097  3.87618  2.54750  2.90631  2.60612  2.68058  3.57361  5.63191  4.23026      9 k - - -
          2.68618  4.42225  2.77519  2.73123  3.46354  2.40513  3.72494  3.29354  2.67741  2.69355  4.24690  2.90347  2.73739  3.18146  2.89801  2.37887  2.77519  2.98518  4.58477  3.61503
          0.07133  4.44703  2.86240  0.61958  0.77255  0.50000  0.93276
     10   2.69262  5.09830  2.34253  2.40082  3.20331  3.36836  2.94568  3.85805  2.42787  3.38419  4.15309  2.10211  3.86339  2.67990  2.69182  2.67322  2.92546  3.46614  5.55176  4.16317     10 n - - -
          2.68618  4.42225  2.77519  2.73123  3.46354  2.40513  3.72494  3.29354  2.67741  2.69355  4.24690  2.90347  2.73739  3.18146  2.89801  2.37887  2.77519  2.98518  4.58477  3.61503
          0.01852  4.39422  5.11656  0.61958  0.77255  0.57905  0.82196
     11   2.68726  4.46756  3.45932  2.90064  3.55297  3.63267  3.85991  2.76378  2.83548  2.30207  3.56587  2.76024  4.01520  2.73918  3.20045  2.87656  2.77857  2.74460  4.99211  2.02805     11 y - - -
          2.68618  4.42225  2.77519  2.73123  3.46354  2.40513  3.72494  3.29354  2.67741  2.69355  4.24690  2.90347  2.73739  3.18146  2.89801  2.37887  2.77519  2.98518  4.58477  3.61503
          0.01852  4.39422  5.11656  0.61958  0.77255  0.45186  1.01181
     12   2.63291  5.12874  2.99393  2.43398  4.44828  3.29237  3.03313  3.32077  2.22465  3.41652  4.17903  2.54426  3.88065  2.18552  2.23420  2.68801  2.82327  3.50622  5.57089  4.19164     12 q - - -
          2.68618  4.42225  2.77519  2.73123  3.46354  2.40513  3.72494  3.29354  2.67741  2.69355  4.24690  2.90347  2.73739  3.18146  2.89801  2.37887  2.77519  2.98518  4.58477  3.61503
          0.01755  4.44703  5.16938  0.61958  0.77255  0.50000  0.93276
     13   2.60026  5.06769  2.30335  2.24924  4.36420  3.47613  3.66934  3.29207  2.38172  3.13976  4.12165  2.96557  3.86867  2.46509  2.58956  2.59489  2.55620  2.96836  5.53047  4.15121     13 e - - -
          2.68618  4.42225  2.77519  2.73123  3.46354  2.40513  3.72494  3.29354  2.67741  2.69355  4.24690  2.90347  2.73739  3.18146  2.89801  2.37887  2.77519  2.98518  4.58477  3.61503
          0.01755  4.44703  5.16938  0.61958  0.77255  0.47696  0.96933
     14   3.61377  4.85253  5.48066  4.92739  3.39483  5.02101  5.40351  1.34935  4.79867  0.91919  3.03827  5.13138  5.14183  4.82255  4.84518  4.40473  3.83771  2.13120  5.55701  4.52899     14 l - - -
          2.68618  4.42225  2.77519  2.73123  3.46354  2.40513  3.72494  3.29354  2.67741  2.69355  4.24690  2.90347  2.73739  3.18146  2.89801  2.37887  2.77519  2.98518  4.58477  3.61503
          0.01740  4.45583  5.17817  0.61958  0.77255  0.48576  0.95510
     15   1.86799  5.18338  2.62762  2.39996  4.50728  3.46986  3.68890  3.97812  2.15462  3.48117  4.23919  2.64307  2.98609  2.41208  2.93292  2.69677  2.96299  3.56457  5.63308  4.23312     15 a - - -
          2.68618  4.42225  2.77519  2.73123  3.46354  2.40513  3.72494  3.29354  2.67741  2.69355  4.24690  2.90347  2.73739  3.18146  2.89801  2.37887  2.77519  2.98518  4.58477  3.61503
          0.01740  4.45583  5.17817  0.61958  0.77255  0.48576  0.95510
     16   2.72992  5.20874  2.96553  2.23332  4.55492  3.13622  2.58055  4.02740  1.98865  3.50487  4.25337  2.60896  3.88474  2.38894  2.47766  2.59183  2.95779  3.60091  5.63133  4.23977     16 k - - -
          2.68618  4.42225  2.77519  2.73123  3.46354  2.40513  3.72494  3.29354  2.67741  2.69355  4.24690  2.90347  2.73739  3.18146  2.89801  2.37887  2.77519  2.98518  4.58477  3.61503
          0.01740  4.45583  5.17817  0.61958  0.77255  0.48576  0.95510
     17   2.21072  4.19495  4.04072  3.46010  3.31113  3.11955  4.07383  2.08962  3.35769  2.01906  3.10860  3.71011  4.14269  3.59650  3.57535  2.62617  2.67845  2.11282  4.81562  3.61806     17 l - - -
          2.68618  4.42225  2.77519  2.73123  3.46354  2.40513  3.72494  3.29354  2.67741  2.69355  4.24690  2.90347  2.73739  3.18146  2.89801  2.37887  2.77519  2.98518  4.58477  3.61503
          0.01740  4.45583  5.17817  0.61958  0.77255  0.48576  0.95510
     18   3.17963  4.54172  4.84093  4.27684  3.42858  4.41550  4.80161  1.90901  4.14307  1.00873  3.27088  4.46888  4.70972  4.31826  4.28077  3.74848  2.55519  1.98865  5.28669  4.15584     18 l - - -
          2.68618  4.42225  2.77519  2.73123  3.46354  2.40513  3.72494  3.29354  2.67741  2.69355  4.24690  2.90347  2.73739  3.18146  2.89801  2.37887  2.77519  2.98518  4.58477  3.61503
          0.01740  4.45583  5.17817  0.61958  0.77255  0.48576  0.95510
     19   1.79052  5.11950  2.77309  2.42236  4.43304  3.47715  3.68146  3.89262  2.15874  3.41310  4.17824  2.76746  3.87966  2.63269  2.77266  2.32223  2.83465  3.49511  5.57876  4.19275     19 a - - -
          2.68618  4.42225  2.77519  2.73123  3.46354  2.40513  3.72494  3.29354  2.67741  2.69355  4.24690  2.90347  2.73739  3.18146  2.89801  2.37887  2.77519  2.98518  4.58477  3.61503
          0.01740  4.45583  5.17817  0.61958  0.77255  0.48576  0.95510
     20   2.70050  5.07575  3.00142  2.28045  4.37397  3.49072  3.67779  3.73214  2.31797  2.77801  4.13078  2.43318  3.88276  2.53708  2.50201  2.59734  2.20517  3.44131  5.53445  4.16183     20 t - - -
          2.68618  4.42225  2.77519  2.73123  3.46354  2.40513  3.72494  3.29354  2.67741  2.69355  4.24690  2.90347  2.73739  3.18146  2.89801  2.37887  2.77519  2.98518  4.58477  3.61503
          0.01740  4.45583  5.17817  0.61958  0.77255  0.48576  0.95510
     21   3.86705  5.08678  5.09598  4.75078  0.71671  4.74292  3.91590  3.25292  4.56481  2.06090  3.83977  4.49383  5.01263  4.50325  4.55446  4.10808  4.08368  3.27818  4.04576  2.15996     21 f - - -
          2.68618  4.42225  2.77519  2.73123  3.46354  2.40513  3.72494  3.29354  2.67741  2.69355  4.24690  2.90347  2.73739  3.18146  2.89801  2.37887  2.77519  2.98518  4.58477  3.61503
          0.01740  4.45583  5.17817  0.61958  0.77255  0.48576  0.95510
     22   2.34312  4.79312  3.14202  2.58951  3.52986  3.52976  3.75303  3.42324  2.57962  3.05297  3.88326  2.87737  3.92493  2.50744  3.02976  2.09668  2.14220  3.12147  5.32346  3.72560     22 s - - -
          2.68618  4.42225  2.77519  2.73123  3.46354  2.40513  3.72494  3.29354  2.67741  2.69355  4.24690  2.90347  2.73739  3.18146  2.89801  2.37887  2.77519  2.98518  4.58477  3.61503
          0.01740  4.45583  5.17817  0.61958  0.77255  0.48576  0.95510
     23   2.72656  5.22574  2.65116  2.01102  4.56192  2.59367  3.67696  4.04433  2.13712  3.52604  4.27218  2.93245  3.87620  2.32061  2.79673  2.24796  2.96017  3.61228  5.66053  4.24976     23 e - - -
          2.68618  4.42225  2.77519  2.73123  3.46354  2.40513  3.72494  3.29354  2.67741  2.69355  4.24690  2.90347  2.73739  3.18146  2.89801  2.37887  2.77519  2.98518  4.58477  3.61503
          0.01740  4.45583  5.17817  0.61958  0.77255  0.48576  0.95510
     24   2.32923  4.49905  4.87441  4.31431  3.48594  4.41336  4.82177  1.60778  4.18612  1.22264  3.33786  4.48491  4.71588  4.36415  4.31781  3.74990  3.39328  1.89493  5.31213  4.16464     24 l - - -
          2.68618  4.42225  2.77519  2.73123  3.46354  2.40513  3.72494  3.29354  2.67741  2.69355  4.24690  2.90347  2.73739  3.18146  2.89801  2.37887  2.77519  2.98518  4.58477  3.61503
          0.01740  4.45583  5.17817  0.61958  0.77255  0.48576  0.95510
     25   2.56376  4.48317  3.82469  3.60702  4.68585  2.21816  4.65744  4.06062  3.66971  3.79721  4.64790  3.70197  4.03503  3.96143  3.93765  2.75319  0.74309  3.50870  6.02056  4.84722     25 t - - -
          2.68618  4.42225  2.77519  2.73123  3.46354  2.40513  3.72494  3.29354  2.67741  2.69355  4.24690  2.90347  2.73739  3.18146  2.89801  2.37887  2.77519  2.98518  4.58477  3.61503
          0.01740  4.45583  5.17817  0.61958  0.77255  0.48576  0.95510
     26   2.80276  5.28858  2.67788  2.39866  4.62358  2.64659  3.72684  4.10133  2.01289  3.58562  4.34755  2.36358  3.92022  1.83361  2.95372  2.75700  3.03968  3.67726  5.72198  4.31463     26 q - - -
          2.68618  4.42225  2.77519  2.73123  3.46354  2.40513  3.72494  3.29354  2.67741  2.69355  4.24690  2.90347  2.73739  3.18146  2.89801  2.37887  2.77519  2.98518  4.58477  3.61503
          0.01740  4.45583  5.17817  0.61958  0.77255  0.48576  0.95510
     27   2.39316  3.60575  3.99623  3.41945  3.34537  3.75675  4.07287  1.71922  3.32403  2.23185  3.34309  2.86358  4.13850  3.57206  3.55869  2.87739  2.54293  2.31843  4.84688  3.64624     27 i - - -
          2.68618  4.42225  2.77519  2.73123  3.46354  2.40513  3.72494  3.29354  2.67741  2.69355  4.24690  2.90347  2.73739  3.18146  2.89801  2.37887  2.77519  2.98518  4.58477  3.61503
          0.01740  4.45583  5.17817  0.61958  0.77255  0.48576  0.95510
     28   2.58677  5.12733  2.63728  2.37452  4.44293  3.47260  3.07486  2.73840  1.97789  3.41904  4.17649  2.49405  3.55254  2.67406  2.78675  2.66856  2.92309  3.50217  5.57692  4.18576     28 k - - -
          2.68618  4.42225  2.77519  2.73123  3.46354  2.40513  3.72494  3.29354  2.67741  2.69355  4.24690  2.90347  2.73739  3.18146  2.89801  2.37887  2.77519  2.98518  4.58477  3.61503
          0.01740  4.45583  5.17817  0.61958  0.77255  0.48576  0.95510
     29   2.73285  4.39203  4.30546  3.75030  3.50951  4.02240  4.42463  1.87115  3.63697  1.81208  3.42711  4.00426  4.40383  3.89759  3.86286  3.33557  1.58438  2.18467  5.15398  3.96412     29 t - - -
          2.68618  4.42225  2.77519  2.73123  3.46354  2.40513  3.72494  3.29354  2.67741  2.69355  4.24690  2.90347  2.73739  3.18146  2.89801  2.37887  2.77519  2.98518  4.58477  3.61503
          0.01740  4.45583  5.17817  0.61958  0.77255  0.48576  0.95510
     30   2.34950  4.13057  4.27624  3.68429  3.23337  3.81288  4.12701  1.96903  3.54444  2.06906  3.01116  3.84209  4.17994  3.74478  3.68465  2.76615  2.59384  2.00636  4.75348  2.78690     30 i - - -
          2.68618  4.42225  2.77519  2.73123  3.46354  2.40513  3.72494  3.29354  2.67741  2.69355  4.24690  2.90347  2.73739  3.18146  2.89801  2.37887  2.77519  2.98518  4.58477  3.61503
          0.01740  4.45583  5.17817  0.61958  0.77255  0.48576  0.95510
     31   3.11494  3.90509  4.92552  4.34511  1.37073  4.33812  4.63234  1.94404  4.18602  1.68066  3.19562  4.43827  4.63047  4.29726  4.24581  3.66570  3.34559  2.16812  5.03137  3.82732     31 f - - -
          2.68618  4.42225  2.77519  2.73123  3.46354  2.40513  3.72494  3.29354  2.67741  2.69355  4.24690  2.90347  2.73739  3.18146  2.89801  2.37887  2.77519  2.98518  4.58477  3.61503
          0.01740  4.45583  5.17817  0.61958  0.77255  0.48576  0.95510
     32   2.74664  4.18063  4.34041  3.75362  2.88455  3.87935  4.17816  2.20053  3.61386  2.30204  3.27331  3.90777  4.24192  3.81147  3.75287  3.17688  2.23417  1.82570  4.77746  2.13490     32 v - - -
          2.68618  4.42225  2.77519  2.73123  3.46354  2.40513  3.72494  3.29354  2.67741  2.69355  4.24690  2.90347  2.73739  3.18146  2.89801  2.37887  2.77519  2.98518  4.58477  3.61503
          0.01740  4.45583  5.17817  0.61958  0.77255  0.48576  0.95510
     33   2.81191  5.13209  1.42536  2.49485  4.68638  2.89351  3.91923  4.15970  2.79391  3.69835  4.48977  3.02464  3.96610  3.06408  3.30432  2.02381  2.38580  3.70908  5.87405  4.47281     33 d - - -
          2.68618  4.42225  2.77519  2.73123  3.46354  2.40513  3.72494  3.29354  2.67741  2.69355  4.24690  2.90347  2.73739  3.18146  2.89801  2.37887  2.77519  2.98518  4.58477  3.61503
          0.01740  4.45583  5.17817  0.61958  0.77255  0.48576  0.95510
     34   2.60144  4.12956  4.34505  3.75149  2.25851  3.83509  4.15629  2.14843  3.60270  1.92768  3.23881  3.88632  3.78722  3.79344  3.72480  3.01231  2.32643  2.04306  4.75833  3.57350     34 l - - -
          2.68618  4.42225  2.77519  2.73123  3.46354  2.40513  3.72494  3.29354  2.67741  2.69355  4.24690  2.90347  2.73739  3.18146  2.89801  2.37887  2.77519  2.98518  4.58477  3.61503
          0.01740  4.45583  5.17817  0.61958  0.77255  0.48576  0.95510
     35   2.58371  5.22318  2.37875  2.09185  4.54484  3.46485  3.70682  4.02061  2.48123  3.52080  4.28012  2.77540  3.89360  2.46374  2.98046  2.46501  1.94356  3.60318  5.67224  4.26311     35 t - - -
          2.68618  4.42225  2.77519  2.73123  3.46354  2.40513  3.72494  3.29354  2.67741  2.69355  4.24690  2.90347  2.73739  3.18146  2.89801  2.37887  2.77519  2.98518  4.58477  3.61503
          0.01740  4.45583  5.17817  0.61958  0.77255  0.48576  0.95510
     36   2.85568  4.84695  3.09390  2.50074  4.20552  1.17146  4.04954  3.57101  2.91026  2.44339  4.15825  3.27723  4.08225  3.27543  3.29343  2.95219  3.16477  3.27250  5.55525  4.25620     36 g - - -
          2.68618  4.42225  2.77519  2.73123  3.46354  2.40513  3.72494  3.29354  2.67741  2.69355  4.24690  2.90347  2.73739  3.18146  2.89801  2.37887  2.77519  2.98518  4.58477  3.61503
          0.01740  4.45583  5.17817  0.61958  0.77255  0.48576  0.95510
     37   2.50335  4.81921  2.95547  2.56841  4.04028  3.52966  2.52614  2.68744  2.55864  3.07000  3.89638  2.81689  3.91984  2.41880  3.01237  2.73904  2.69150  2.67038  5.33526  4.01555     37 q - - -
          2.68618  4.42225  2.77519  2.73123  3.46354  2.40513  3.72494  3.29354  2.67741  2.69355  4.24690  2.90347  2.73739  3.18146  2.89801  2.37887  2.77519  2.98518  4.58477  3.61503
          0.01740  4.45583  5.17817  0.61958  0.77255  0.48576  0.95510
     38   2.61586  4.28487  3.97090  2.94640  3.39813  3.80942  4.11293  2.38508  3.30870  1.36848  3.37379  3.70141  4.18357  3.57695  3.56249  2.83929  2.97887  2.16020  4.92288  3.72057     38 l - - -
          2.68618  4.42225  2.77519  2.73123  3.46354  2.40513  3.72494  3.29354  2.67741  2.69355  4.24690  2.90347  2.73739  3.18146  2.89801  2.37887  2.77519  2.98518  4.58477  3.61503
          0.01740  4.45583  5.17817  0.61958  0.77255  0.48576  0.95510
     39   3.44248  4.68795  5.36702  4.83600  3.59454  4.88588  5.36630  1.61572  4.72485  1.21450  3.36866  5.00419  5.08730  4.84914  4.81923  4.26907  3.68281  1.25353  5.65306  4.54209     39 l - - -
          2.68618  4.42225  2.77519  2.73123  3.46354  2.40513  3.72494  3.29354  2.67741  2.69355  4.24690  2.90347  2.73739  3.18146  2.89801  2.37887  2.77519  2.98518  4.58477  3.61503
          0.01740  4.45583  5.17817  0.61958  0.77255  0.48576  0.95510
     40   2.57230  4.08770  2.55705  2.43968  4.36980  3.48054  3.68263  3.82029  1.93543  3.35804  4.13089  2.97642  3.87850  2.54086  2.91646  2.60663  2.06871  3.43683  5.53851  4.16225     40 k - - -
          2.68618  4.42225  2.77519  2.73123  3.46354  2.40513  3.72494  3.29354  2.67741  2.69355  4.24690  2.90347  2.73739  3.18146  2.89801  2.37887  2.77519  2.98518  4.58477  3.61503
          0.01740  4.45583  5.17817  0.61958  0.77255  0.48576  0.95510
     41   2.59079  3.41232  2.11700  2.21401  4.42736  3.31615  3.67579  3.88906  2.43367  3.40942  4.17250  2.45505  3.87302  2.65773  2.92168  2.39811  2.93182  3.49044  5.57588  3.76661     41 d - - -
          2.68618  4.42225  2.77519  2.73123  3.46354  2.40513  3.72494  3.29354  2.67741  2.69355  4.24690  2.90347  2.73739  3.18146  2.89801  2.37887  2.77519  2.98518  4.58477  3.61503
          0.01740  4.45583  5.17817  0.61958  0.77255  0.48576  0.95510
     42   2.72569  5.10987  2.08766  2.35097  4.40971  2.65640  3.70775  3.86206  2.48602  3.19544  4.17728  2.28564  3.89335  2.82839  2.97475  2.70958  2.76490  2.79385  5.58315  4.19863     42 d - - -
          2.68618  4.42225  2.77519  2.73123  3.46354  2.40513  3.72494  3.29354  2.67741  2.69355  4.24690  2.90347  2.73739  3.18146  2.89801  2.37887  2.77519  2.98518  4.58477  3.61503
          0.01740  4.45583  5.17817  0.61958  0.77255  0.48576  0.95510
     43   2.63160  4.36691  3.62483  3.05894  2.56515  2.88304  3.35708  2.85942  3.00589  2.50198  3.47501  3.44372  4.05738  3.30035  3.34117  2.72272  2.16628  2.63976  4.93192  2.60411     43 t - - -
          2.68618  4.42225  2.77519  2.73123  3.46354  2.40513  3.72494  3.29354  2.67741  2.69355  4.24690  2.90347  2.73739  3.18146  2.89801  2.37887  2.77519  2.98518  4.58477  3.61503
          0.01740  4.45583  5.17817  0.61958  0.77255  0.48576  0.95510
     44   2.87182  4.32709  4.35188  3.78863  3.45443  2.24865  4.38730  2.09364  3.67345  1.76794  3.39896  4.01007  4.38062  3.91175  3.87144  3.31805  3.11903  1.54442  5.06833  3.87499     44 v - - -
          2.68618  4.42225  2.77519  2.73123  3.46354  2.40513  3.72494  3.29354  2.67741  2.69355  4.24690  2.90347  2.73739  3.18146  2.89801  2.37887  2.77519  2.98518  4.58477  3.61503
          0.01740  4.45583  5.17817  0.61958  0.77255  0.48576  0.95510
     45   2.53726  4.18707  4.14015  3.56033  2.17295  3.79712  4.07215  2.62826  3.44171  1.87225  3.29760  3.76885  4.16901  3.66346  3.62714  2.52717  2.77228  2.43681  4.73231  2.48093     45 l - - -
          2.68618  4.42225  2.77519  2.73123  3.46354  2.40513  3.72494  3.29354  2.67741  2.69355  4.24690  2.90347  2.73739  3.18146  2.89801  2.37887  2.77519  2.98518  4.58477  3.61503
          0.01740  4.45583  5.17817  0.61958  0.77255  0.48576  0.95510
     46   2.57752  4.20824  3.96706  3.38722  2.69951  3.74994  4.03994  2.40627  3.29252  1.85096  3.31843  3.66111  4.12209  3.18027  3.52845  2.34778  2.43114  2.40791  4.81359  3.41148     46 l - - -
          2.68618  4.42225  2.77519  2.73123  3.46354  2.40513  3.72494  3.29354  2.67741  2.69355  4.24690  2.90347  2.73739  3.18146  2.89801  2.37887  2.77519  2.98518  4.58477  3.61503
          0.01740  4.45583  5.17817  0.61958  0.77255  0.48576  0.95510
     47   2.71772  5.19551  1.98410  2.11170  4.52174  3.11832  3.67716  3.53417  2.31137  3.27766  4.24378  2.40725  3.29874  2.78253  2.92736  2.68264  2.95151  3.57646  5.63783  4.23142     47 d - - -
          2.68618  4.42225  2.77519  2.73123  3.46354  2.40513  3.72494  3.29354  2.67741  2.69355  4.24690  2.90347  2.73739  3.18146  2.89801  2.37887  2.77519  2.98518  4.58477  3.61503
          0.01740  4.45583  5.17817  0.61958  0.77255  0.48576  0.95510
     48   2.63413  4.39336  3.37849  2.99588  2.72630  3.65932  3.28572  2.82748  2.94957  2.47714  2.93277  3.39939  3.00845  3.14098  3.30130  2.35227  2.70030  2.33511  4.97589  3.66871     48 v - - -
          2.68618  4.42225  2.77519  2.73123  3.46354  2.40513  3.72494  3.29354  2.67741  2.69355  4.24690  2.90347  2.73739  3.18146  2.89801  2.37887  2.77519  2.98518  4.58477  3.61503
          0.01740  4.45583  5.17817  0.61958  0.77255  0.48576  0.95510
     49   2.59949  3.84914  2.89676  1.96900  4.42633  3.30475  3.66805  3.88889  2.31660  3.40636  4.16668  2.47375  3.86778  2.62484  2.90612  2.27590  2.48937  3.48764  5.56985  4.18020     49 e - - -
          2.68618  4.42225  2.77519  2.73123  3.46354  2.40513  3.72494  3.29354  2.67741  2.69355  4.24690  2.90347  2.73739  3.18146  2.89801  2.37887  2.77519  2.98518  4.58477  3.61503
          0.01740  4.45583  5.17817  0.61958  0.77255  0.48576  0.95510
     50   2.21614  5.06222  2.84163  2.21579  4.35571  3.48000  3.67449  3.34363  2.22359  3.34522  4.11728  2.85725  2.84162  2.56982  2.91531  2.67551  2.68294  3.00177  5.52726  4.14995     50 e - - -
          2.68618  4.42225  2.77519  2.73123  3.46354  2.40513  3.72494  3.29354  2.67741  2.69355  4.24690  2.90347  2.73739  3.18146  2.89801  2.37887  2.77519  2.98518  4.58477  3.61503
          0.01740  4.45583  5.17817  0.61958  0.77255  0.48576  0.95510
     51   2.29184  4.17751  4.11560  3.53243  2.84714  3.78856  4.09697  2.02151  3.41988  2.18757  3.29471  3.43083  4.16038  3.64796  3.61532  2.32384  2.92464  1.97718  4.80100  3.60615     51 v - - -
          2.68618  4.42225  2.77519  2.73123  3.46354  2.40513  3.72494  3.29354  2.67741  2.69355  4.24690  2.90347  2.73739  3.18146  2.89801  2.37887  2.77519  2.98518  4.58477  3.61503
          0.01740  4.45583  5.17817  0.61958  0.77255  0.48576  0.95510
     52   2.68691  4.97617  2.94313  2.17179  4.24126  3.49791  3.69527  3.67354  2.39035  2.72502  2.80086  2.81723  3.88918  2.23918  2.84624  2.69742  2.64270  3.18437  5.45932  4.10401     52 e - - -
          2.68618  4.42225  2.77519  2.73123  3.46354  2.40513  3.72494  3.29354  2.67741  2.69355  4.24690  2.90347  2.73739  3.18146  2.89801  2.37887  2.77519  2.98518  4.58477  3.61503
          0.01740  4.45583  5.17817  0.61958  0.77255  0.48576  0.95510
     53   2.61119  5.16408  2.27907  2.25853  4.49358  3.26682  3.07887  3.96888  2.36337  2.83680  4.20931  2.82779  3.86017  2.47849  2.61064  2.42109  2.84160  3.54642  5.60561  4.20381     53 e - - -
          2.68618  4.42225  2.77519  2.73123  3.46354  2.40513  3.72494  3.29354  2.67741  2.69355  4.24690  2.90347  2.73739  3.18146  2.89801  2.37887  2.77519  2.98518  4.58477  3.61503
          0.01740  4.45583  5.17817  0.61958  0.77255  0.48576  0.95510
     54   2.68257  4.55023  2.95809  2.54607  3.27060  3.52153  2.91335  2.83703  2.41316  3.10352  3.92295  2.25187  3.91089  2.60671  2.99676  2.60842  2.76561  3.17597  5.35853  3.72535     54 n - - -
          2.68618  4.42225  2.77519  2.73123  3.46354  2.40513  3.72494  3.29354  2.67741  2.69355  4.24690  2.90347  2.73739  3.18146  2.89801  2.37887  2.77519  2.98518  4.58477  3.61503
          0.01740  4.45583  5.17817  0.61958  0.77255  0.48576  0.95510
     55   2.68240  4.42700  3.28126  2.81431  2.84319  3.64874  3.90062  2.70099  2.91353  1.72172  3.52902  2.64508  3.53327  3.21973  3.27664  2.83191  2.91450  2.70051  5.00473  3.76452     55 l - - -
          2.68618  4.42225  2.77519  2.73123  3.46354  2.40513  3.72494  3.29354  2.67741  2.69355  4.24690  2.90347  2.73739  3.18146  2.89801  2.37887  2.77519  2.98518  4.58477  3.61503
          0.01740  4.45583  5.17817  0.61958  0.77255  0.48576  0.95510
     56   2.29060  5.08783  2.53313  2.20683  4.39084  3.47509  3.47043  3.71737  2.42078  3.37497  3.64828  2.60325  3.86759  2.77917  2.51619  2.59340  2.63754  3.29774  5.54651  3.49537     56 e - - -
          2.68618  4.42225  2.77519  2.73123  3.46354  2.40513  3.72494  3.29354  2.67741  2.69355  4.24690  2.90347  2.73739  3.18146  2.89801  2.37887  2.77519  2.98518  4.58477  3.61503
          0.01740  4.45583  5.17817  0.61958  0.77255  0.48576  0.95510
     57   2.65264  5.07545  2.21290  2.42881  3.83673  3.39286  3.52623  3.82670  1.90436  3.11556  4.12934  2.96764  3.87201  2.54072  2.90965  2.67442  2.64600  3.10089  5.53721  4.15728     57 k - - -
          2.68618  4.42225  2.77519  2.73123  3.46354  2.40513  3.72494  3.29354  2.67741  2.69355  4.24690  2.90347  2.73739  3.18146  2.89801  2.37887  2.77519  2.98518  4.58477  3.61503
          0.01740  4.45583  5.17817  0.61958  0.77255  0.48576  0.95510
     58   2.68226  4.15879  2.72159  2.42537  3.97880  3.54033  3.75261  3.37839  2.27291  2.18506  3.84984  3.10364  3.92849  2.85564  3.03487  2.65145  2.49128  2.78883  5.29424  3.51705     58 l - - -
          2.68618  4.42225  2.77519  2.73123  3.46354  2.40513  3.72494  3.29354  2.67741  2.69355  4.24690  2.90347  2.73739  3.18146  2.89801  2.37887  2.77519  2.98518  4.58477  3.61503
          0.01740  4.45583  5.17817  0.61958  0.77255  0.48576  0.95510
     59   2.64591  5.12384  2.64847  2.34712  4.43825  2.65091  3.66850  3.90246  2.35137  3.14348  4.17581  2.73600  3.86836  2.77723  2.65834  2.05542  2.53078  3.49855  5.57767  4.18624     59 s - - -
          2.68618  4.42225  2.77519  2.73123  3.46354  2.40513  3.72494  3.29354  2.67741  2.69355  4.24690  2.90347  2.73739  3.18146  2.89801  2.37887  2.77519  2.98518  4.58477  3.61503
          0.01740  4.45583  5.17817  0.61958  0.77255  0.48576  0.95510
     60   2.56794  4.63219  2.86905  2.60684  2.43024  3.57717  3.80309  3.19309  2.58124  2.29245  3.72201  2.83571  3.52431  3.02500  3.11613  2.71309  2.76225  2.71091  5.18037  3.90045     60 l - - -
          2.68618  4.42225  2.77519  2.73123  3.46354  2.40513  3.72494  3.29354  2.67741  2.69355  4.24690  2.90347  2.73739  3.18146  2.89801  2.37887  2.77519  2.98518  4.58477  3.61503
          0.01740  4.45583  5.17817  0.61958  0.77255  0.48576  0.95510
     61   2.68886  5.12040  2.48762  2.16032  4.43431  3.47165  3.66403  3.89823  2.05546  3.06552  4.17019  2.95245  3.86597  2.77200  2.76647  2.23371  2.57009  3.04892  5.57213  4.18137     61 k - - -
          2.68618  4.42225  2.77519  2.73123  3.46354  2.40513  3.72494  3.29354  2.67741  2.69355  4.24690  2.90347  2.73739  3.18146  2.89801  2.37887  2.77519  2.98518  4.58477  3.61503
          0.11294  4.45583  2.35192  0.61958  0.77255  0.48576  0.95510
     62   2.65150  3.62131  2.84935  2.62197  3.78092  3.54812  3.77444  2.79529  2.66415  2.42023  3.69239  2.51969  3.26163  2.99633  3.08706  2.68282  2.58786  2.68128  5.15109  3.87134     62 l - - -
          2.68618  4.42225  2.77519  2.73123  3.46354  2.40513  3.72494  3.29354  2.67741  2.69355  4.24690  2.90347  2.73739  3.18146  2.89801  2.37887  2.77519  2.98518  4.58477  3.61503
          0.01913  4.36201  5.08436  0.61958  0.77255  0.62251  0.76916
     63   2.74350  4.48948  3.53615  2.99038  2.83638  3.68338  3.84567  2.99660  2.92818  2.67025  3.59001  3.39188  4.06788  2.49742  3.28020  2.93743  2.19569  2.77478  4.79336  2.00993     63 y - - -
          2.68618  4.42225  2.77519  2.73123  3.46354  2.40513  3.72494  3.29354  2.67741  2.69355  4.24690  2.90347  2.73739  3.18146  2.89801  2.37887  2.77519  2.98518  4.58477  3.61503
          0.08538  4.36201  2.67246  0.61958  0.77255  0.40887  1.09184
     64   2.69581  4.13896  4.27254  3.68310  2.60412  3.82294  4.13907  2.02258  3.54638  1.86748  3.23095  3.84811  2.98892  3.74795  3.69157  2.75236  2.92903  1.99015  4.76495  3.57721     64 l - - -
          2.68618  4.42225  2.77519  2.73123  3.46354  2.40513  3.72494  3.29354  2.67741  2.69355  4.24690  2.90347  2.73739  3.18146  2.89801  2.37887  2.77519  2.98518  4.58477  3.61503
          0.01847  4.39687  5.11921  0.61958  0.77255  0.43357  1.04466
     65   3.69732  4.95181  5.06559  4.66487  0.96607  4.65444  3.98061  3.10385  4.48628  1.59526  3.67919  4.47045  4.92511  4.44772  4.48439  4.00518  3.91397  3.12654  4.13034  2.12378     65 f - - -
          2.68618  4.42225  2.77519  2.73123  3.46354  2.40513  3.72494  3.29354  2.67741  2.69355  4.24690  2.90347  2.73739  3.18146  2.89801  2.37887  2.77519  2.98518  4.58477  3.61503
          0.01740  4.45583  5.17817  0.61958  0.77255  0.48576  0.95510
     66   2.87624  4.97575  3.12527  2.81886  4.59399  3.50485  4.02247  4.02205  2.11436  3.60275  4.44977  3.26472  1.13663  3.19922  3.00037  2.71633  3.20542  3.62128  5.76788  4.48120     66 p - - -
          2.68618  4.42225  2.77519  2.73123  3.46354  2.40513  3.72494  3.29354  2.67741  2.69355  4.24690  2.90347  2.73739  3.18146  2.89801  2.37887  2.77519  2.98518  4.58477  3.61503
          0.01740  4.45583  5.17817  0.61958  0.77255  0.48576  0.95510
     67   3.41905  4.65168  5.38796  4.87433  3.73305  4.91393  5.46005  1.37979  4.77774  1.59988  3.50282  5.03768  5.12932  4.94731  4.89663  4.30766  3.66608  1.08165  5.77924  4.63031     67 v - - -
          2.68618  4.42225  2.77519  2.73123  3.46354  2.40513  3.72494  3.29354  2.67741  2.69355  4.24690  2.90347  2.73739  3.18146  2.89801  2.37887  2.77519  2.98518  4.58477  3.61503
          0.01740  4.45583  5.17817  0.61958  0.77255  0.48576  0.95510
     68   2.49135  4.61579  3.29061  2.72959  3.79652  3.06280  3.81138  2.75130  2.26617  2.85046  3.44696  3.20341  3.58077  3.03834  3.12567  2.32138  2.45547  2.45333  5.17131  3.89473     68 k - - -
          2.68618  4.42225  2.77519  2.73123  3.46354  2.40513  3.72494  3.29354  2.67741  2.69355  4.24690  2.90347  2.73739  3.18146  2.89801  2.37887  2.77519  2.98518  4.58477  3.61503
          0.01740  4.45583  5.17817  0.61958  0.77255  0.48576  0.95510
     69   2.67668  4.23785  3.87912  3.30171  3.35144  3.73110  4.01306  1.97294  3.21647  2.13617  3.04596  3.30203  4.10447  2.93559  2.89055  3.00013  2.52942  2.32648  4.27564  3.36904     69 i - - -
          2.68618  4.42225  2.77519  2.73123  3.46354  2.40513  3.72494  3.29354  2.67741  2.69355  4.24690  2.90347  2.73739  3.18146  2.89801  2.37887  2.77519  2.98518  4.58477  3.61503
          0.01740  4.45583  5.17817  0.61958  0.77255  0.48576  0.95510
     70   2.72117  5.10446  2.41758  2.28560  3.54722  3.10979  3.70145  3.85071  2.47773  3.05687  4.16525  1.85347  3.89059  2.82185  2.96577  2.51230  2.95604  3.46792  5.57121  4.18748     70 n - - -
          2.68618  4.42225  2.77519  2.73123  3.46354  2.40513  3.72494  3.29354  2.67741  2.69355  4.24690  2.90347  2.73739  3.18146  2.89801  2.37887  2.77519  2.98518  4.58477  3.61503
          0.01740  4.45583  5.17817  0.61958  0.77255  0.48576  0.95510
     71   2.68479  3.93842  2.63951  2.24578  4.35146  3.31340  2.63799  3.13572  2.35894  3.34158  4.11415  2.48122  3.87281  2.70641  2.91614  2.50164  2.91607  3.42113  5.52461  3.63322     71 e - - -
          2.68618  4.42225  2.77519  2.73123  3.46354  2.40513  3.72494  3.29354  2.67741  2.69355  4.24690  2.90347  2.73739  3.18146  2.89801  2.37887  2.77519  2.98518  4.58477  3.61503
          0.01740  4.45583  5.17817  0.61958  0.77255  0.48576  0.95510
     72   2.70342  4.77943  2.97892  2.11910  4.46656  3.28991  3.66400  3.93061  2.22624  3.43447  3.81070  2.96124  3.87456  1.99253  2.39215  2.34916  2.93277  3.52233  5.58431  4.19734     72 q - - -
          2.68618  4.42225  2.77519  2.73123  3.46354  2.40513  3.72494  3.29354  2.67741  2.69355  4.24690  2.90347  2.73739  3.18146  2.89801  2.37887  2.77519  2.98518  4.58477  3.61503
          0.01740  4.45583  5.17817  0.61958  0.77255  0.48576  0.95510
     73   2.60198  4.41323  4.88123  4.28699  2.60793  4.27593  4.60604  1.99431  4.12400  1.18832  2.64401  4.38490  4.56963  4.23244  4.17763  3.59700  3.28925  2.09740  5.03257  3.90773     73 l - - -
          2.68618  4.42225  2.77519  2.73123  3.46354  2.40513  3.72494  3.29354  2.67741  2.69355  4.24690  2.90347  2.73739  3.18146  2.89801  2.37887  2.77519  2.98518  4.58477  3.61503
          0.01740  4.45583  5.17817  0.61958  0.77255  0.48576  0.95510
     74   2.68792  4.26858  3.85277  3.28287  3.37035  3.72537  4.01468  2.35408  3.19430  2.47300  3.38757  2.81980  4.10843  3.46824  3.46530  2.50720  2.92475  2.09869  2.24461  3.63590     74 v - - -
          2.68618  4.42225  2.77519  2.73123  3.46354  2.40513  3.72494  3.29354  2.67741  2.69355  4.24690  2.90347  2.73739  3.18146  2.89801  2.37887  2.77519  2.98518  4.58477  3.61503
          0.01740  4.45583  5.17817  0.61958  0.77255  0.48576  0.95510
     75   2.29550  4.56220  3.79200  3.71845  4.95421  0.56066  4.85581  4.40055  3.94913  4.12099  4.97564  3.78836  4.09612  4.18877  4.18573  2.83072  3.18537  3.74206  6.23619  5.10906     75 G - - -
          2.68618  4.42225  2.77519  2.73123  3.46354  2.40513  3.72494  3.29354  2.67741  2.69355  4.24690  2.90347  2.73739  3.18146  2.89801  2.37887  2.77519  2.98518  4.58477  3.61503
          0.01740  4.45583  5.17817  0.61958  0.77255  0.48576  0.95510
     76   2.29320  3.70859  4.43207  3.83147  2.33005  3.83021  4.14871  2.51667  3.66193  1.98546  2.83287  3.91783  4.19509  3.83240  3.74623  3.05081  2.91766  2.13216  4.70828  2.35995     76 l - - -
          2.68618  4.42225  2.77519  2.73123  3.46354  2.40513  3.72494  3.29354  2.67741  2.69355  4.24690  2.90347  2.73739  3.18146  2.89801  2.37887  2.77519  2.98518  4.58477  3.61503
          0.01740  4.45583  5.17817  0.61958  0.77255  0.48576  0.95510
     77   2.60536  4.20307  4.59137  4.00205  2.20845  4.00358  4.35175  1.59034  3.84137  2.27450  3.11512  4.09676  4.35655  4.01581  3.93212  3.04101  3.05341  1.74148  4.89661  3.71261     77 i - - -
          2.68618  4.42225  2.77519  2.73123  3.46354  2.40513  3.72494  3.29354  2.67741  2.69355  4.24690  2.90347  2.73739  3.18146  2.89801  2.37887  2.77519  2.98518  4.58477  3.61503
          0.01740  4.45583  5.17817  0.61958  0.77255  0.48576  0.95510
     78   3.06795  2.47535  4.96027  4.38294  3.41786  4.34173  4.72683  1.56443  4.22521  1.47476  3.03754  4.46670  4.64647  4.36714  4.28975  3.67497  3.30407  1.82390  5.17347  4.01944     78 l - - -
          2.68618  4.42225  2.77519  2.73123  3.46354  2.40513  3.72494  3.29354  2.67741  2.69355  4.24690  2.90347  2.73739  3.18146  2.89801  2.37887  2.77519  2.98518  4.58477  3.61503
          0.01740  4.45583  5.17817  0.61958  0.77255  0.48576  0.95510
     79   2.48098  1.31097  4.42870  3.91730  3.63855  3.72211  4.50001  2.53433  3.76683  2.08611  3.58934  3.99728  4.26833  4.01387  3.94037  3.10441  2.88284  2.24847  5.23038  4.04368     79 c - - -
          2.68618  4.42225  2.77519  2.73123  3.46354  2.40513  3.72494  3.29354  2.67741  2.69355  4.24690  2.90347  2.73739  3.18146  2.89801  2.37887  2.77519  2.98518  4.58477  3.61503
          0.01740  4.45583  5.17817  0.61958  0.77255  0.48576  0.95510
     80   2.35062  5.44160  1.79336  2.04805  4.76695  2.53144  3.81573  4.26526  2.67066  3.74843  4.52489  2.11056  3.96264  2.94168  3.20621  2.73008  3.16213  3.82906  5.89431  4.44406     80 d - - -
          2.68618  4.42225  2.77519  2.73123  3.46354  2.40513  3.72494  3.29354  2.67741  2.69355  4.24690  2.90347  2.73739  3.18146  2.89801  2.37887  2.77519  2.98518  4.58477  3.61503
          0.01740  4.45583  5.17817  0.61958  0.77255  0.48576  0.95510
     81   2.41851  5.13346  2.96457  2.27411  4.45304  3.47397  3.66206  3.91880  2.14190  3.42622  4.18198  2.77397  3.86728  2.44985  2.58777  2.12097  2.56716  3.51056  5.58032  3.81467     81 s - - -
          2.68618  4.42225  2.77519  2.73123  3.46354  2.40513  3.72494  3.29354  2.67741  2.69355  4.24690  2.90347  2.73739  3.18146  2.89801  2.37887  2.77519  2.98518  4.58477  3.61503
          0.01740  4.45583  5.17817  0.61958  0.77255  0.48576  0.95510
     82   2.55811  4.51698  3.39885  2.83877  3.68741  3.60399  3.86050  2.98405  2.80826  2.75174  3.62739  2.80769  3.64762  3.12876  3.20206  2.25598  2.27298  2.22278  5.09565  2.95548     82 v - - -
          2.68618  4.42225  2.77519  2.73123  3.46354  2.40513  3.72494  3.29354  2.67741  2.69355  4.24690  2.90347  2.73739  3.18146  2.89801  2.37887  2.77519  2.98518  4.58477  3.61503
          0.01740  4.45583  5.17817  0.61958  0.77255  0.48576  0.95510
     83   2.46437  5.05773  2.71814  2.43915  4.34739  3.48274  2.95720  2.98704  2.28199  3.33950  4.11589  2.06828  3.87960  2.80309  2.92757  2.54041  2.76597  3.41868  5.52642  4.15171     83 n - - -
          2.68618  4.42225  2.77519  2.73123  3.46354  2.40513  3.72494  3.29354  2.67741  2.69355  4.24690  2.90347  2.73739  3.18146  2.89801  2.37887  2.77519  2.98518  4.58477  3.61503
          0.01740  4.45583  5.17817  0.61958  0.77255  0.48576  0.95510
     84   2.64640  4.36304  2.87269  3.33169  3.54156  3.83759  4.15423  1.86153  3.27704  2.45317  3.49609  3.67719  4.21769  3.55759  3.57941  2.85115  3.02300  1.52438  5.06354  3.84371     84 v - - -
          2.68618  4.42225  2.77519  2.73123  3.46354  2.40513  3.72494  3.29354  2.67741  2.69355  4.24690  2.90347  2.73739  3.18146  2.89801  2.37887  2.77519  2.98518  4.58477  3.61503
          0.01740  4.45583  5.17817  0.61958  0.77255  0.48576  0.95510
     85   2.60665  5.18086  2.66325  2.25253  4.50400  3.46808  3.68489  3.97565  2.14914  3.47810  4.23472  2.94451  3.15155  2.67893  2.93205  1.74212  2.83625  3.56117  5.62971  4.22872     85 s - - -
          2.68618  4.42225  2.77519  2.73123  3.46354  2.40513  3.72494  3.29354  2.67741  2.69355  4.24690  2.90347  2.73739  3.18146  2.89801  2.37887  2.77519  2.98518  4.58477  3.61503
          0.11548  4.45583  2.32838  0.61958  0.77255  0.48576  0.95510
     86   2.16541  4.57273  3.29160  2.72746  3.25697  3.56612  3.79126  3.11615  2.68354  2.54469  3.42167  3.19559  3.95046  2.68524  2.14126  2.79183  2.78341  2.76330  5.12517  3.85456     86 r - - -
          2.68618  4.42225  2.77519  2.73123  3.46354  2.40513  3.72494  3.29354  2.67741  2.69355  4.24690  2.90347  2.73739  3.18146  2.89801  2.37887  2.77519  2.98518  4.58477  3.61503
          0.01918  4.35952  5.08187  0.61958  0.77255  0.40724  1.09508
     87   2.60491  4.37678  3.61734  3.04537  3.51063  3.67695  3.93008  2.11693  2.72601  1.95019  3.48155  3.43467  4.05485  3.05665  2.74403  2.77541  2.63626  2.53052  4.96186  3.73457     87 l - - -
          2.68618  4.42225  2.77519  2.73123  3.46354  2.40513  3.72494  3.29354  2.67741  2.69355  4.24690  2.90347  2.73739  3.18146  2.89801  2.37887  2.77519  2.98518  4.58477  3.61503
          0.01740  4.45583  5.17817  0.61958  0.77255  0.48576  0.95510
     88   2.68521  5.00279  2.87514  2.24629  3.01839  3.49084  3.58739  3.71434  2.31523  3.27678  4.06328  2.88480  3.59335  2.81483  2.68724  2.01802  2.82263  3.35431  5.48073  3.35330     88 s - - -
          2.68618  4.42225  2.77519  2.73123  3.46354  2.40513  3.72494  3.29354  2.67741  2.69355  4.24690  2.90347  2.73739  3.18146  2.89801  2.37887  2.77519  2.98518  4.58477  3.61503
          0.01740  4.45583  5.17817  0.61958  0.77255  0.48576  0.95510
     89   2.46540  4.52591  3.03972  2.82958  3.10849  3.61301  3.85828  3.05351  2.66545  1.63723  3.62506  2.93829  3.51786  3.12794  3.20158  2.85217  2.92093  2.81072  5.09251  3.83447     89 l - - -
          2.68618  4.42225  2.77519  2.73123  3.46354  2.40513  3.72494  3.29354  2.67741  2.69355  4.24690  2.90347  2.73739  3.18146  2.89801  2.37887  2.77519  2.98518  4.58477  3.61503
          0.01740  4.45583  5.17817  0.61958  0.77255  0.48576  0.95510
     90   2.37964  3.28340  3.04995  2.69592  3.22236  3.57196  3.40421  3.21680  2.67709  2.88252  3.73836  3.03143  3.95818  2.66575  3.10383  2.08772  2.91270  2.94965  5.19391  3.05180     90 s - - -
          2.68618  4.42225  2.77519  2.73123  3.46354  2.40513  3.72494  3.29354  2.67741  2.69355  4.24690  2.90347  2.73739  3.18146  2.89801  2.37887  2.77519  2.98518  4.58477  3.61503
          0.01740  4.45583  5.17817  0.61958  0.77255  0.48576  0.95510
     91   2.59303  5.03154  3.03928  2.47953  4.32137  2.78411  3.69243  3.75881  2.34381  3.09709  4.09641  3.00822  3.89678  2.43434  1.95412  2.52061  2.72087  3.19947  5.50257  4.14500     91 r - - -
          2.68618  4.42225  2.77519  2.73123  3.46354  2.40513  3.72494  3.29354  2.67741  2.69355  4.24690  2.90347  2.73739  3.18146  2.89801  2.37887  2.77519  2.98518  4.58477  3.61503
          0.01740  4.45583  5.17817  0.61958  0.77255  0.48576  0.95510
     92   2.64405  5.17860  2.73543  2.27925  4.50932  2.97485  3.66846  3.98555  2.09824  3.47948  4.22842  2.52908  3.25560  2.77231  2.91004  2.09191  2.57151  3.56264  5.62359  4.21946     92 s - - -
          2.68618  4.42225  2.77519  2.73123  3.46354  2.40513  3.72494  3.29354  2.67741  2.69355  4.24690  2.90347  2.73739  3.18146  2.89801  2.37887  2.77519  2.98518  4.58477  3.61503
          0.01740  4.45583  5.17817  0.61958  0.77255  0.48576  0.95510
     93   2.28682  4.32145  3.79422  3.23370  3.40764  3.70771  4.00872  2.78812  3.14444  2.41479  3.19034  3.56363  4.10579  3.43654  3.43416  2.84204  2.72694  2.57837  4.89816  1.63008     93 y - - -
          2.68618  4.42225  2.77519  2.73123  3.46354  2.40513  3.72494  3.29354  2.67741  2.69355  4.24690  2.90347  2.73739  3.18146  2.89801  2.37887  2.77519  2.98518  4.58477  3.61503
          0.01740  4.45583  5.17817  0.61958  0.77255  0.48576  0.95510
     94   2.70388  4.36469  3.69407  3.12404  3.49484  3.09571  3.96917  2.40383  3.00949  1.57025  3.46805  3.49173  3.34927  3.33889  2.67220  2.96263  2.93894  2.62221  4.96046  3.74015     94 l - - -
          2.68618  4.42225  2.77519  2.73123  3.46354  2.40513  3.72494  3.29354  2.67741  2.69355  4.24690  2.90347  2.73739  3.18146  2.89801  2.37887  2.77519  2.98518  4.58477  3.61503
          0.01740  4.45583  5.17817  0.61958  0.77255  0.48576  0.95510
     95   2.70940  5.11690  2.97270  1.64026  4.42619  3.48600  3.47993  3.24936  2.41312  3.40324  4.16966  2.67284  3.88232  2.59063  2.57980  2.69032  2.60302  3.48875  5.56778  4.18672     95 e - - -
          2.68618  4.42225  2.77519  2.73123  3.46354  2.40513  3.72494  3.29354  2.67741  2.69355  4.24690  2.90347  2.73739  3.18146  2.89801  2.37887  2.77519  2.98518  4.58477  3.61503
          0.01740  4.45583  5.17817  0.61958  0.77255  0.48576  0.95510
     96   2.52380  5.01896  2.56135  2.36155  4.30113  3.48644  3.69215  3.29253  2.46442  3.29999  4.08428  2.17296  3.88378  2.81739  2.94313  2.40718  2.40192  3.01309  5.50004  4.13338     96 n - - -
          2.68618  4.42225  2.77519  2.73123  3.46354  2.40513  3.72494  3.29354  2.67741  2.69355  4.24690  2.90347  2.73739  3.18146  2.89801  2.37887  2.77519  2.98518  4.58477  3.61503
          0.01740  4.45583  5.17817  0.61958  0.77255  0.48576  0.95510
     97   2.40624  4.38225  3.31834  2.88024  3.52185  3.67139  3.93421  2.08704  2.98232  2.35994  3.49047  3.42598  4.05230  3.28044  3.32728  2.34943  2.49390  2.31400  4.97541  3.74465     97 i - - -
          2.68618  4.42225  2.77519  2.73123  3.46354  2.40513  3.72494  3.29354  2.67741  2.69355  4.24690  2.90347  2.73739  3.18146  2.89801  2.37887  2.77519  2.98518  4.58477  3.61503
          0.01740  4.45583  5.17817  0.61958  0.77255  0.48576  0.95510
     98   2.37607  3.45873  4.15938  3.57146  2.93129  3.14181  4.08574  2.43512  3.44836  1.97334  2.60724  3.77033  3.38380  3.66477  3.62182  2.84307  2.48262  2.31721  4.75864  3.56768     98 l - - -
          2.68618  4.42225  2.77519  2.73123  3.46354  2.40513  3.72494  3.29354  2.67741  2.69355  4.24690  2.90347  2.73739  3.18146  2.89801  2.37887  2.77519  2.98518  4.58477  3.61503
          0.01740  4.45583  5.17817  0.61958  0.77255  0.48576  0.95510
     99   2.57738  5.16764  2.94548  1.95860  4.49961  3.17364  3.47449  3.97476  2.18942  3.30977  4.21260  2.45314  3.86180  2.67098  2.55407  2.49300  2.59378  3.55140  5.60694  4.20636     99 e - - -
          2.68618  4.42225  2.77519  2.73123  3.46354  2.40513  3.72494  3.29354  2.67741  2.69355  4.24690  2.90347  2.73739  3.18146  2.89801  2.37887  2.77519  2.98518  4.58477  3.61503
          0.01740  4.45583  5.17817  0.61958  0.77255  0.48576  0.95510
    100   2.74482  5.22180  2.94327  2.09371  4.56573  3.38857  3.12240  4.03766  2.10968  3.51650  4.26812  2.72397  3.89299  1.84680  2.71481  2.55406  2.97352  3.61301  5.64440  4.25239    100 q - - -
          2.68618  4.42225  2.77519  2.73123  3.46354  2.40513  3.72494  3.29354  2.67741  2.69355  4.24690  2.90347  2.73739  3.18146  2.89801  2.37887  2.77519  2.98518  4.58477  3.61503
          0.01740  4.45583  5.17817  0.61958  0.77255  0.48576  0.95510
    101   2.79777  4.28919  4.75341  4.17247  2.93776  4.16564  4.53522  1.50009  4.01710  1.80814  3.34154  4.26736  4.50060  4.18840  4.10513  3.19719  3.17003  1.53839  5.05101  3.87141    101 i - - -
          2.68618  4.42225  2.77519  2.73123  3.46354  2.40513  3.72494  3.29354  2.67741  2.69355  4.24690  2.90347  2.73739  3.18146  2.89801  2.37887  2.77519  2.98518  4.58477  3.61503
          0.01740  4.45583  5.17817  0.61958  0.77255  0.48576  0.95510
    102   2.68689  4.38612  3.59668  2.53118  2.32736  3.67294  3.92532  2.27095  2.80375  2.17492  3.48693  3.42301  4.05113  2.85789  3.09124  2.92219  2.91805  2.65507  4.96766  3.73723    102 l - - -
          2.68618  4.42225  2.77519  2.73123  3.46354  2.40513  3.72494  3.29354  2.67741  2.69355  4.24690  2.90347  2.73739  3.18146  2.89801  2.37887  2.77519  2.98518  4.58477  3.61503
          0.01740  4.45583  5.17817  0.61958  0.77255  0.48576  0.95510
    103   2.24369  5.18959  2.19516  1.92008  4.51199  3.46525  3.69224  3.98463  2.39447  3.48819  4.24587  2.83129  3.88319  2.80181  2.95359  2.27297  2.88366  3.23747  5.64135  4.23744    103 e - - -
          2.68618  4.42225  2.77519  2.73123  3.46354  2.40513  3.72494  3.29354  2.67741  2.69355  4.24690  2.90347  2.73739  3.18146  2.89801  2.37887  2.77519  2.98518  4.58477  3.61503
          0.01740  4.45583  5.17817  0.61958  0.77255  0.48576  0.95510
    104   2.42299  5.07679  2.74052  2.06056  4.37631  3.07276  3.67698  3.15914  2.43696  3.36428  4.13418  2.96730  3.22944  2.71077  2.92097  2.17908  2.62351  3.44359  5.54249  4.16173    104 e - - -
          2.68618  4.42225  2.77519  2.73123  3.46354  2.40513  3.72494  3.29354  2.67741  2.69355  4.24690  2.90347  2.73739  3.18146  2.89801  2.37887  2.77519  2.98518  4.58477  3.61503
          0.21678  4.45583  1.69675  0.61958  0.77255  0.48576  0.95510
    105   2.46495  5.04600  2.29483  2.29915  4.34600  3.22982  3.08069  3.80236  2.34489  3.33279  4.10253  2.90611  3.57932  2.68990  2.87844  2.26579  2.88122  2.95982  5.50823  4.12341    105 s - - -
          2.68618  4.42225  2.77519  2.73123  3.46354  2.40513  3.72494  3.29354  2.67741  2.69355  4.24690  2.90347  2.73739  3.18146  2.89801  2.37887  2.77519  2.98518  4.58477  3.61503
          0.02120  4.26025  4.98260  0.61958  0.77255  0.35399  1.21028
    106   2.40044  4.79562  3.02347  2.12232  3.48297  3.53378  3.74419  3.13563  2.40673  2.91329  3.87343  3.08914  3.92238  2.91542  3.02273  2.44510  2.40512  3.11418  5.31513  3.08017    106 e - - -
          2.68618  4.42225  2.77519  2.73123  3.46354  2.40513  3.72494  3.29354  2.67741  2.69355  4.24690  2.90347  2.73739  3.18146  2.89801  2.37887  2.77519  2.98518  4.58477  3.61503
          0.01740  4.45583  5.17817  0.61958  0.77255  0.48576  0.95510
    107   2.69111  4.56397  3.04973  2.79328  3.71238  3.60368  3.84215  3.10053  2.77453  1.88584  3.66170  2.37097  3.99294  3.09873  3.17778  2.61583  2.92432  2.62162  5.11461  2.97249    107 l - - -
          2.68618  4.42225  2.77519  2.73123  3.46354  2.40513  3.72494  3.29354  2.67741  2.69355  4.24690  2.90347  2.73739  3.18146  2.89801  2.37887  2.77519  2.98518  4.58477  3.61503
          0.01740  4.45583  5.17817  0.61958  0.77255  0.48576  0.95510
    108   2.68259  4.79363  2.61885  2.58312  4.00827  2.81461  3.74555  3.08683  2.57280  2.51027  3.59505  2.79313  3.68445  2.50397  3.02440  2.74354  2.91410  2.47711  5.31395  3.99926    108 v - - -
          2.68618  4.42225  2.77519  2.73123  3.46354  2.40513  3.72494  3.29354  2.67741  2.69355  4.24690  2.90347  2.73739  3.18146  2.89801  2.37887  2.77519  2.98518  4.58477  3.61503
          0.03512  4.45583  3.77682  0.61958  0.77255  0.48576  0.95510
    109   2.74277  3.88228  3.05811  2.37920  4.41834  3.52298  3.68314  3.85864  1.84910  3.38206  4.16107  3.01413  3.91048  2.24614  2.38616  2.73104  2.31547  3.47970  5.54412  4.19028    109 k - - -
          2.68618  4.42225  2.77519  2.73123  3.46354  2.40513  3.72494  3.29354  2.67741  2.69355  4.24690  2.90347  2.73739  3.18146  2.89801  2.37887  2.77519  2.98518  4.58477  3.61503
          0.01771  4.43842  5.16077  0.61958  0.77255  0.46873  0.98295
    110   2.81655  4.28289  3.65379  3.66583  3.44289  3.94859  4.28850  1.48891  3.56588  2.18527  3.40901  3.90907  4.31494  3.80857  3.77947  2.73126  3.05598  1.65607  5.00565  3.80425    110 i - - -
          2.68618  4.42225  2.77519  2.73123  3.46354  2.40513  3.72494  3.29354  2.67741  2.69355  4.24690  2.90347  2.73739  3.18146  2.89801  2.37887  2.77519  2.98518  4.58477  3.61503
          0.01740  4.45583  5.17817  0.61958  0.77255  0.48576  0.95510
    111   2.30071  4.54441  3.21033  2.80247  3.70694  3.60543  3.84084  2.34779  2.63556  2.40432  3.64053  3.25890  3.98957  2.66188  3.17415  2.29101  2.81328  2.60407  5.10745  3.84559    111 s - - -
          2.68618  4.42225  2.77519  2.73123  3.46354  2.40513  3.72494  3.29354  2.67741  2.69355  4.24690  2.90347  2.73739  3.18146  2.89801  2.37887  2.77519  2.98518  4.58477  3.61503
          0.01740  4.45583  5.17817  0.61958  0.77255  0.48576  0.95510
    112   3.41590  4.64631  5.39522  4.93057  3.96362  4.94346  5.66460  1.28458  4.85028  2.40957  3.71818  5.09883  5.20551  5.11079  5.02425  4.37207  3.68271  0.80954  6.04028  4.82078    112 v - - -
          2.68618  4.42225  2.77519  2.73123  3.46354  2.40513  3.72494  3.29354  2.67741  2.69355  4.24690  2.90347  2.73739  3.18146  2.89801  2.37887  2.77519  2.98518  4.58477  3.61503
          0.01740  4.45583  5.17817  0.61958  0.77255  0.48576  0.95510
    113   2.74295  4.59984  3.39126  2.71145  3.70538  3.64350  3.84964  3.13674  2.72197  2.09200  3.69420  2.89337  4.02966  2.41503  3.08330  2.89241  2.97141  2.89250  2.26739  3.82084    113 l - - -
          2.68618  4.42225  2.77519  2.73123  3.46354  2.40513  3.72494  3.29354  2.67741  2.69355  4.24690  2.90347  2.73739  3.18146  2.89801  2.37887  2.77519  2.98518  4.58477  3.61503
          0.01740  4.45583  5.17817  0.61958  0.77255  0.48576  0.95510
    114   2.46239  5.17359  2.34491  2.06637  4.50524  3.46299  3.10295  3.98268  2.40005  3.47307  4.21846  2.67157  3.86026  2.75864  2.62292  2.33615  2.70582  3.55714  5.61388  3.80083    114 e - - -
          2.68618  4.42225  2.77519  2.73123  3.46354  2.40513  3.72494  3.29354  2.67741  2.69355  4.24690  2.90347  2.73739  3.18146  2.89801  2.37887  2.77519  2.98518  4.58477  3.61503
          0.01740  4.45583  5.17817  0.61958  0.77255  0.48576  0.95510
    115   2.12087  4.66080  3.24745  2.45848  3.84342  3.57432  3.81598  3.23040  2.69484  2.56995  3.76142  3.19187  2.14013  3.03555  3.11355  2.81039  2.93476  2.96411  5.21070  3.07465    115 a - - -
          2.68618  4.42225  2.77519  2.73123  3.46354  2.40513  3.72494  3.29354  2.67741  2.69355  4.24690  2.90347  2.73739  3.18146  2.89801  2.37887  2.77519  2.98518  4.58477  3.61503
          0.01740  4.45583  5.17817  0.61958  0.77255  0.48576  0.95510
    116   3.63468  4.89094  5.45181  4.87888  2.74474  4.96840  5.25200  2.00187  4.74915  0.69211  3.03944  5.07120  5.07906  4.71532  4.76385  4.33513  3.84732  2.26668  5.38934  4.34505    116 L - - -
          2.68618  4.42225  2.77519  2.73123  3.46354  2.40513  3.72494  3.29354  2.67741  2.69355  4.24690  2.90347  2.73739  3.18146  2.89801  2.37887  2.77519  2.98518  4.58477  3.61503
          0.01740  4.45583  5.17817  0.61958  0.77255  0.48576  0.95510
    117   2.53918  5.18111  2.27521  2.13040  4.51057  3.16255  3.66820  3.98668  2.27165  3.48019  4.22924  2.93764  3.86818  2.77201  2.59909  2.46728  2.24651  3.56401  5.62392  4.21994    117 e - - -
          2.68618  4.42225  2.77519  2.73123  3.46354  2.40513  3.72494  3.29354  2.67741  2.69355  4.24690  2.90347  2.73739  3.18146  2.89801  2.37887  2.77519  2.98518  4.58477  3.61503
          0.01740  4.45583  5.17817  0.61958  0.77255  0.48576  0.95510
    118   2.35804  5.01688  2.86970  2.45655  4.29664  3.48894  3.68512  3.73755  2.17952  2.73862  3.90251  2.84634  3.65709  2.80916  2.64852  2.04206  2.71627  3.37228  5.49240  4.12677    118 s - - -
          2.68618  4.42225  2.77519  2.73123  3.46354  2.40513  3.72494  3.29354  2.67741  2.69355  4.24690  2.90347  2.73739  3.18146  2.89801  2.37887  2.77519  2.98518  4.58477  3.61503
          0.01740  4.45583  5.17817  0.61958  0.77255  0.48576  0.95510
    119   2.69464  5.12235  2.24473  2.09306  4.43286  3.47110  3.67030  3.33157  2.42457  3.41299  4.17338  2.46280  3.37682  2.77995  2.91256  2.49571  2.64055  3.49450  5.57613  3.42537    119 e - - -
          2.68618  4.42225  2.77519  2.73123  3.46354  2.40513  3.72494  3.29354  2.67741  2.69355  4.24690  2.90347  2.73739  3.18146  2.89801  2.37887  2.77519  2.98518  4.58477  3.61503
          0.01740  4.45583  5.17817  0.61958  0.77255  0.48576  0.95510
    120   2.54437  4.96862  2.94613  2.29251  4.23163  3.19343  3.69620  3.10182  2.19932  3.04429  3.43404  3.00887  3.88924  1.99599  2.94453  2.69733  2.91631  3.11982  5.45359  4.09938    120 q - - -
          2.68618  4.42225  2.77519  2.73123  3.46354  2.40513  3.72494  3.29354  2.67741  2.69355  4.24690  2.90347  2.73739  3.18146  2.89801  2.37887  2.77519  2.98518  4.58477  3.61503
          0.01740  4.45583  5.17817  0.61958  0.77255  0.48576  0.95510
    121   2.41785  4.19399  4.06995  3.49275  3.31624  3.43405  4.09240  2.17558  3.38437  1.55914  3.31834  3.39785  4.15116  3.62266  3.59405  2.82117  2.92625  2.13745  4.82404  3.62767    121 l - - -
          2.68618  4.42225  2.77519  2.73123  3.46354  2.40513  3.72494  3.29354  2.67741  2.69355  4.24690  2.90347  2.73739  3.18146  2.89801  2.37887  2.77519  2.98518  4.58477  3.61503
          0.01740  4.45583  5.17817  0.61958  0.77255  0.48576  0.95510
    122   2.55402  5.09863  2.95428  2.08928  4.40570  2.86799  3.68253  3.86224  2.29986  3.39067  3.50457  2.48546  3.87805  2.79703  2.92328  1.97416  2.93409  3.47061  5.56363  4.17996    122 s - - -
          2.68618  4.42225  2.77519  2.73123  3.46354  2.40513  3.72494  3.29354  2.67741  2.69355  4.24690  2.90347  2.73739  3.18146  2.89801  2.37887  2.77519  2.98518  4.58477  3.61503
          0.01740  4.45583  5.17817  0.61958  0.77255  0.48576  0.95510
    123   2.26028  5.04654  3.01036  2.39925  4.33459  3.49517  3.41742  3.77723  2.20553  2.88757  4.10577  2.99228  3.88849  2.01524  2.90081  2.35894  2.79264  3.40679  5.51362  4.14780    123 q - - -
          2.68618  4.42225  2.77519  2.73123  3.46354  2.40513  3.72494  3.29354  2.67741  2.69355  4.24690  2.90347  2.73739  3.18146  2.89801  2.37887  2.77519  2.98518  4.58477  3.61503
          0.01740  4.45583  5.17817  0.61958  0.77255  0.48576  0.95510
    124   2.68106  4.37882  3.33828  2.91268  3.25568  2.60263  3.92798  1.92381  2.97966  2.14824  3.48455  3.22617  3.53950  3.27683  3.32324  2.91782  2.91356  2.64642  4.96545  3.73496    124 i - - -
          2.68618  4.42225  2.77519  2.73123  3.46354  2.40513  3.72494  3.29354  2.67741  2.69355  4.24690  2.90347  2.73739  3.18146  2.89801  2.37887  2.77519  2.98518  4.58477  3.61503
          0.01740  4.45583  5.17817  0.61958  0.77255  0.48576  0.95510
    125   2.42214  5.08389  2.97991  2.19432  4.38549  3.10932  3.47118  3.36691  2.42199  3.20544  4.13659  2.49786  3.86945  2.56387  2.47881  2.31494  2.91671  3.25586  5.54337  4.16108    125 e - - -
          2.68618  4.42225  2.77519  2.73123  3.46354  2.40513  3.72494  3.29354  2.67741  2.69355  4.24690  2.90347  2.73739  3.18146  2.89801  2.37887  2.77519  2.98518  4.58477  3.61503
          0.01740  4.45583  5.17817  0.61958  0.77255  0.48576  0.95510
    126   2.63161  5.13234  2.74408  2.24963  4.45015  3.46921  3.14367  3.91744  2.22271  3.42568  4.18057  2.52317  3.86378  2.33064  2.89519  2.52760  2.91989  2.95793  5.58117  3.05288    126 k - - -
          2.68618  4.42225  2.77519  2.73123  3.46354  2.40513  3.72494  3.29354  2.67741  2.69355  4.24690  2.90347  2.73739  3.18146  2.89801  2.37887  2.77519  2.98518  4.58477  3.61503
          0.01740  4.45583  5.17817  0.61958  0.77255  0.48576  0.95510
    127   2.52438  4.37184  3.60583  3.03846  2.50536  3.37524  3.92964  2.86293  2.74018  1.91800  3.47739  3.42947  4.05010  2.64485  3.32046  2.67611  2.91260  2.45287  4.95790  3.72889    127 l - - -
          2.68618  4.42225  2.77519  2.73123  3.46354  2.40513  3.72494  3.29354  2.67741  2.69355  4.24690  2.90347  2.73739  3.18146  2.89801  2.37887  2.77519  2.98518  4.58477  3.61503
          0.12411  4.45583  2.25281  0.61958  0.77255  0.48576  0.95510
    128   2.38833  4.36628  2.87964  2.95557  2.57501  3.37764  3.87809  2.86434  2.91185  2.08604  3.47038  3.20198  4.00431  3.21308  3.26550  2.73790  2.87799  2.53351  4.94527  3.10365    128 l - - -
          2.68618  4.42225  2.77519  2.73123  3.46354  2.40513  3.72494  3.29354  2.67741  2.69355  4.24690  2.90347  2.73739  3.18146  2.89801  2.37887  2.77519  2.98518  4.58477  3.61503
          0.01934  4.35106  5.07341  0.61958  0.77255  0.40184  1.10590
    129   2.58848  5.01338  2.91125  2.45616  4.29111  3.48834  2.90987  3.14307  2.45494  3.28985  4.07368  2.39143  3.07518  2.53400  2.93241  2.53693  2.48265  3.15106  5.48987  4.12431    129 n - - -
          2.68618  4.42225  2.77519  2.73123  3.46354  2.40513  3.72494  3.29354  2.67741  2.69355  4.24690  2.90347  2.73739  3.18146  2.89801  2.37887  2.77519  2.98518  4.58477  3.61503
          0.01740  4.45583  5.17817  0.61958  0.77255  0.48576  0.95510
    130   2.33992  4.32304  3.46543  2.80244  2.56563  3.02203  3.95579  2.55083  3.05801  1.98430  3.43024  3.48364  4.06666  3.34328  3.37583  2.69395  2.90926  2.58936  4.91450  3.29587    130 l - - -
          2.68618  4.42225  2.77519  2.73123  3.46354  2.40513  3.72494  3.29354  2.67741  2.69355  4.24690  2.90347  2.73739  3.18146  2.89801  2.37887  2.77519  2.98518  4.58477  3.61503
          0.01740  4.45583  5.17817  0.61958  0.77255  0.48576  0.95510
    131   2.67950  4.25740  3.46804  2.94702  3.09546  3.72565  4.00492  2.21236  3.18583  1.73642  3.20669  3.32977  3.37394  3.45178  3.46144  2.99175  2.91147  2.23410  4.85886  3.64994    131 l - - -
          2.68618  4.42225  2.77519  2.73123  3.46354  2.40513  3.72494  3.29354  2.67741  2.69355  4.24690  2.90347  2.73739  3.18146  2.89801  2.37887  2.77519  2.98518  4.58477  3.61503
          0.01740  4.45583  5.17817  0.61958  0.77255  0.48576  0.95510
    132   2.44263  4.19993  3.99295  3.41156  2.61848  3.75551  4.04684  2.09945  2.95285  2.03047  3.31231  3.46291  4.12700  3.55633  2.88177  3.03231  2.81758  2.16130  4.80773  3.60851    132 l - - -
          2.68618  4.42225  2.77519  2.73123  3.46354  2.40513  3.72494  3.29354  2.67741  2.69355  4.24690  2.90347  2.73739  3.18146  2.89801  2.37887  2.77519  2.98518  4.58477  3.61503
          0.01740  4.45583  5.17817  0.61958  0.77255  0.48576  0.95510
    133   2.48546  5.11005  2.94904  2.42193  4.43045  3.22078  2.78908  3.89114  2.43851  3.41266  4.17691  2.42766  2.84913  2.51240  2.92271  2.18419  2.85938  3.49160  5.57932  4.19209    133 s - - -
          2.68618  4.42225  2.77519  2.73123  3.46354  2.40513  3.72494  3.29354  2.67741  2.69355  4.24690  2.90347  2.73739  3.18146  2.89801  2.37887  2.77519  2.98518  4.58477  3.61503
          0.01740  4.45583  5.17817  0.61958  0.77255  0.48576  0.95510
    134   2.36489  5.07482  2.98295  2.07069  4.37313  3.07477  3.48894  3.03869  2.24564  3.35983  3.90762  2.61437  3.27118  2.78482  2.78090  2.54202  2.81612  3.44013  5.53655  4.15610    134 e - - -
          2.68618  4.42225  2.77519  2.73123  3.46354  2.40513  3.72494  3.29354  2.67741  2.69355  4.24690  2.90347  2.73739  3.18146  2.89801  2.37887  2.77519  2.98518  4.58477  3.61503
          0.01740  4.45583  5.17817  0.61958  0.77255  0.48576  0.95510
    135   2.50121  4.78544  3.14843  2.59188  3.56692  3.39604  3.43099  3.41309  2.58137  2.93363  3.87498  2.67326  3.42289  2.92560  3.03184  2.04103  2.23566  2.96200  5.31700  4.00356    135 s - - -
          2.68618  4.42225  2.77519  2.73123  3.46354  2.40513  3.72494  3.29354  2.67741  2.69355  4.24690  2.90347  2.73739  3.18146  2.89801  2.37887  2.77519  2.98518  4.58477  3.61503
          0.01740  4.45583  5.17817  0.61958  0.77255  0.48576  0.95510
    136   2.34835  4.93866  3.05070  2.34417  3.78602  2.80030  3.47656  3.36365  2.40701  3.20438  4.00490  3.01974  3.59962  2.48679  2.95912  2.27792  2.68388  2.93879  5.43034  4.08231    136 s - - -
          2.68618  4.42225  2.77519  2.73123  3.46354  2.40513  3.72494  3.29354  2.67741  2.69355  4.24690  2.90347  2.73739  3.18146  2.89801  2.37887  2.77519  2.98518  4.58477  3.61503
          0.05447  4.45583  3.18448  0.61958  0.77255  0.48576  0.95510
    137   2.26170  5.10752  2.45285  2.30361  4.42078  3.14674  3.65256  3.48045  2.32000  3.39927  4.15719  2.63960  3.57210  2.48028  2.88921  2.58098  2.72229  3.09666  5.55996  4.16871    137 a - - -
          2.68618  4.42225  2.77519  2.73123  3.46354  2.40513  3.72494  3.29354  2.67741  2.69355  4.24690  2.90347  2.73739  3.18146  2.89801  2.37887  2.77519  2.98518  4.58477  3.61503
          0.01805  4.41941  5.14176  0.61958  0.77255  0.54264  0.87040
    138   2.51600  5.02195  2.52540  2.43553  4.30612  3.21750  3.44335  3.49177  2.32155  3.30122  4.08013  2.82923  3.15820  2.79101  2.83378  2.48152  2.40952  2.78457  5.49396  4.12350    138 k - - -
          2.68618  4.42225  2.77519  2.73123  3.46354  2.40513  3.72494  3.29354  2.67741  2.69355  4.24690  2.90347  2.73739  3.18146  2.89801  2.37887  2.77519  2.98518  4.58477  3.61503
          0.01805  4.41941  5.14176  0.61958  0.77255  0.45177  1.01197
    139   2.68419  5.09713  2.68381  2.33704  3.80164  3.47361  3.66528  3.47317  2.14243  3.38572  3.85434  2.57210  3.53562  2.59829  2.81337  2.49520  2.25049  3.46683  5.55362  4.16736    139 k - - -
          2.68618  4.42225  2.77519  2.73123  3.46354  2.40513  3.72494  3.29354  2.67741  2.69355  4.24690  2.90347  2.73739  3.18146  2.89801  2.37887  2.77519  2.98518  4.58477  3.61503
          0.01740  4.45583  5.17817  0.61958  0.77255  0.48576  0.95510
    140   2.68403  5.07118  2.89938  2.18180  4.36824  3.00538  3.67098  3.35509  2.22315  3.35572  3.83604  2.72475  2.98675  2.65091  2.86324  2.52045  2.63695  2.90192  5.53373  4.15386    140 e - - -
          2.68618  4.42225  2.77519  2.73123  3.46354  2.40513  3.72494  3.29354  2.67741  2.69355  4.24690  2.90347  2.73739  3.18146  2.89801  2.37887  2.77519  2.98518  4.58477  3.61503
          0.01740  4.45583  5.17817  0.61958  0.77255  0.48576  0.95510
    141   2.24825  4.52432  3.39100  2.66368  3.68253  3.61391  3.84978  2.63587  2.51947  2.24498  3.62093  3.27725  2.92940  3.11579  2.94616  2.84509  2.81493  2.42974  5.08939  3.83199    141 l - - -
          2.68618  4.42225  2.77519  2.73123  3.46354  2.40513  3.72494  3.29354  2.67741  2.69355  4.24690  2.90347  2.73739  3.18146  2.89801  2.37887  2.77519  2.98518  4.58477  3.61503
          0.10486  4.45583  2.43109  0.61958  0.77255  0.48576  0.95510
    142   2.42960  5.08927  2.71612  2.26574  4.40103  3.09442  3.63997  3.86413  2.31668  3.18975  4.13975  2.70506  3.60453  2.50624  2.87720  2.29874  2.49552  3.19498  5.54306  4.15294    142 e - - -
          2.68618  4.42225  2.77519  2.73123  3.46354  2.40513  3.72494  3.29354  2.67741  2.69355  4.24690  2.90347  2.73739  3.18146  2.89801  2.37887  2.77519  2.98518  4.58477  3.61503
          0.05032  4.36994  3.31248  0.61958  0.77255  0.56464  0.84063
    143   2.25493  4.71010  3.16204  2.61552  3.99212  3.47770  3.76549  3.39130  2.40121  3.02982  3.86364  2.97707  2.86500  2.94638  3.04328  2.25853  2.44912  2.49726  5.30645  4.00159    143 a - - -
          2.68618  4.42225  2.77519  2.73123  3.46354  2.40513  3.72494  3.29354  2.67741  2.69355  4.24690  2.90347  2.73739  3.18146  2.89801  2.37887  2.77519  2.98518  4.58477  3.61503
          0.01918  4.35952  5.08187  0.61958  0.77255  0.40724  1.09508
    144   2.64394  5.01480  2.82196  2.34233  4.29255  3.48804  2.87805  3.50312  2.28297  2.90509  4.07388  2.74459  3.87964  2.57489  2.92984  2.60958  2.41723  2.96325  5.48994  3.52812    144 k - - -
          2.68618  4.42225  2.77519  2.73123  3.46354  2.40513  3.72494  3.29354  2.67741  2.69355  4.24690  2.90347  2.73739  3.18146  2.89801  2.37887  2.77519  2.98518  4.58477  3.61503
          0.01740  4.45583  5.17817  0.61958  0.77255  0.48576  0.95510
    145   2.63986  4.93292  2.90049  2.27448  3.70944  3.50388  3.70483  3.39497  2.10431  2.84217  3.99955  2.78133  2.74210  2.84454  2.96147  2.62518  2.91480  2.68757  5.42567  4.07913    145 k - - -
          2.68618  4.42225  2.77519  2.73123  3.46354  2.40513  3.72494  3.29354  2.67741  2.69355  4.24690  2.90347  2.73739  3.18146  2.89801  2.37887  2.77519  2.98518  4.58477  3.61503
          0.01740  4.45583  5.17817  0.61958  0.77255  0.48576  0.95510
    146   2.32739  4.90490  2.91377  2.41354  3.47606  3.50927  3.71188  3.47422  2.29307  2.79269  3.97383  2.73715  2.96881  2.74250  2.97297  2.54445  2.77188  2.82085  5.40330  4.06312    146 k - - -
          2.68618  4.42225  2.77519  2.73123  3.46354  2.40513  3.72494  3.29354  2.67741  2.69355  4.24690  2.90347  2.73739  3.18146  2.89801  2.37887  2.77519  2.98518  4.58477  3.61503
          0.01740  4.45583  5.17817  0.61958  0.77255  0.48576  0.95510
    147   2.68799  4.99205  3.02872  2.22970  4.26251  3.49612  3.69146  3.69758  2.15765  2.50385  3.79126  2.83190  2.74089  2.73176  2.79415  2.49842  2.86399  3.08577  5.47140  4.11302    147 k - - -
          2.68618  4.42225  2.77519  2.73123  3.46354  2.40513  3.72494  3.29354  2.67741  2.69355  4.24690  2.90347  2.73739  3.18146  2.89801  2.37887  2.77519  2.98518  4.58477  3.61503
          0.16338  4.45583  1.97240  0.61958  0.77255  0.48576  0.95510
    148   2.46307  4.97377  2.93740  2.43639  4.34071  3.41603  3.69057  3.78850  2.46345  3.33776  4.11851  2.28563  3.12357  2.42592  2.93782  2.12857  2.55182  3.39941  5.52633  4.15799    148 s - - -
          2.68618  4.42225  2.77519  2.73123  3.46354  2.40513  3.72494  3.29354  2.67741  2.69355  4.24690  2.90347  2.73739  3.18146  2.89801  2.37887  2.77519  2.98518  4.58477  3.61503
          0.02011  4.31255  5.03490  0.61958  0.77255  0.68333  0.70306
    149   2.17774  4.82949  2.80513  2.49236  4.06495  3.47519  3.44062  3.47927  2.48510  2.93755  3.45410  2.75850  3.86587  2.58997  2.94653  2.68045  2.30518  2.93063  5.33566  4.00372    149 a - - -
          2.68618  4.42225  2.77519  2.73123  3.46354  2.40513  3.72494  3.29354  2.67741  2.69355  4.24690  2.90347  2.73739  3.18146  2.89801  2.37887  2.77519  2.98518  4.58477  3.61503
          0.02011  4.31255  5.03490  0.61958  0.77255  0.68333  0.70306
    150   2.46148  4.49986  3.32069  2.75758  3.20283  3.56042  3.40624  2.80677  2.72726  2.72343  3.47081  3.21392  2.81539  3.05204  2.67488  2.33973  2.86783  2.51220  5.06196  3.79991    150 s - - -
          2.68618  4.42225  2.77519  2.73123  3.46354  2.40513  3.72494  3.29354  2.67741  2.69355  4.24690  2.90347  2.73739  3.18146  2.89801  2.37887  2.77519  2.98518  4.58477  3.61503
          0.02011  4.31255  5.03490  0.61958  0.77255  0.68333  0.70306
    151   2.39279  4.89588  2.51881  2.24243  4.14932  3.46192  3.66490  3.07143  2.45275  2.79733  3.71029  2.59631  3.85402  2.80437  2.92265  2.60524  2.54699  3.23468  5.38910  4.04172    151 e - - -
          2.68618  4.42225  2.77519  2.73123  3.46354  2.40513  3.72494  3.29354  2.67741  2.69355  4.24690  2.90347  2.73739  3.18146  2.89801  2.37887  2.77519  2.98518  4.58477  3.61503
          0.02011  4.31255  5.03490  0.61958  0.77255  0.68333  0.70306
    152   2.38386  4.32902  3.55567  2.98705  3.46393  3.62329  3.88219  2.13741  2.74954  2.53886  2.98776  3.37984  4.00281  3.02369  3.17590  2.47220  2.57507  2.40648  4.91629  3.68703    152 i - - -
          2.68618  4.42225  2.77519  2.73123  3.46354  2.40513  3.72494  3.29354  2.67741  2.69355  4.24690  2.90347  2.73739  3.18146  2.89801  2.37887  2.77519  2.98518  4.58477  3.61503
          0.02011  4.31255  5.03490  0.61958  0.77255  0.57280  0.82998
    153   2.64956  4.46928  3.08435  2.82212  3.49518  3.05809  3.82979  2.51470  2.64544  2.43900  2.82857  2.54296  3.97255  3.10729  3.17898  2.82320  2.80387  2.62732  5.03740  3.41675    153 l - - -
          2.68618  4.42225  2.77519  2.73123  3.46354  2.40513  3.72494  3.29354  2.67741  2.69355  4.24690  2.90347  2.73739  3.18146  2.89801  2.37887  2.77519  2.98518  4.58477  3.61503
          0.08711  4.36201  2.64969  0.61958  0.77255  0.40887  1.09184
    154   2.40352  5.04447  2.81663  2.30591  4.11548  3.46237  3.05064  3.78938  2.41387  2.93410  4.09916  2.82804  3.63623  2.69184  2.34041  2.32423  2.84045  3.19548  5.50906  4.13169    154 e - - -
          2.68618  4.42225  2.77519  2.73123  3.46354  2.40513  3.72494  3.29354  2.67741  2.69355  4.24690  2.90347  2.73739  3.18146  2.89801  2.37887  2.77519  2.98518  4.58477  3.61503
          0.01849  4.39533  5.11767  0.61958  0.77255  0.57749  0.82395
    155   2.59493  5.03642  2.87273  2.41936  4.32865  3.10624  3.37556  3.34284  2.42061  3.31985  4.09382  2.58763  3.28992  2.40453  2.90206  2.32669  2.38622  3.30474  5.50481  4.12928    155 s - - -
          2.68618  4.42225  2.77519  2.73123  3.46354  2.40513  3.72494  3.29354  2.67741  2.69355  4.24690  2.90347  2.73739  3.18146  2.89801  2.37887  2.77519  2.98518  4.58477  3.61503
          0.03023  4.39533  4.04856  0.61958  0.77255  0.57749  0.82395
    156   2.67473  4.79460  2.28058  2.55406  4.01196  3.51179  3.72990  2.22518  2.45211  2.71818  3.87378  2.94090  3.56521  2.73691  3.00636  2.73139  2.78650  3.11191  5.31349  3.99636    156 i - - -
          2.68618  4.42225  2.77519  2.73123  3.46354  2.40513  3.72494  3.29354  2.67741  2.69355  4.24690  2.90347  2.73739  3.18146  2.89801  2.37887  2.77519  2.98518  4.58477  3.61503
          0.01871  4.38380  5.10615  0.61958  0.77255  0.56518  0.83992
    157   2.40677  5.08996  2.37254  2.30081  4.03802  3.10430  3.64744  3.62284  2.22459  3.25462  4.14080  2.81403  3.30513  2.75681  2.88488  2.26157  2.79207  3.46166  5.54496  4.15625    157 k - - -
          2.68618  4.42225  2.77519  2.73123  3.46354  2.40513  3.72494  3.29354  2.67741  2.69355  4.24690  2.90347  2.73739  3.18146  2.89801  2.37887  2.77519  2.98518  4.58477  3.61503
          0.01849  4.39533  5.11767  0.61958  0.77255  0.57749  0.82395
    158   2.43548  5.03743  2.61700  2.20629  4.32828  3.46327  3.65956  3.48907  2.42121  3.10948  4.09374  2.46947  3.85689  2.65834  2.90294  2.48447  2.38808  3.08150  5.50482  4.12916    158 e - - -
          2.68618  4.42225  2.77519  2.73123  3.46354  2.40513  3.72494  3.29354  2.67741  2.69355  4.24690  2.90347  2.73739  3.18146  2.89801  2.37887  2.77519  2.98518  4.58477  3.61503
          0.25746  4.39533  1.53874  0.61958  0.77255  0.43240  1.04683
    159   2.62241  5.38444  1.75296  1.85516  4.69706  2.90483  3.73115  4.19693  2.35851  3.67762  4.45742  2.41293  3.87878  2.85872  3.12811  2.76313  3.09146  3.76197  5.82273  4.36826    159 d - - -
          2.68618  4.42225  2.77519  2.73123  3.46354  2.40513  3.72494  3.29354  2.67741  2.69355  4.24690  2.90347  2.73739  3.18146  2.89801  2.37887  2.77519  2.98518  4.58477  3.61503
          0.02170  4.23716  4.95951  0.61958  0.77255  0.70891  0.67763
    160   2.00187  3.69635  3.83093  3.09946  3.32885  2.93032  3.98449  2.10176  3.17650  2.39814  3.11204  3.56203  4.05838  3.44017  3.44327  2.94941  2.86397  2.18820  4.82267  3.61556    160 a - - -
          2.68618  4.42225  2.77519  2.73123  3.46354  2.40513  3.72494  3.29354  2.67741  2.69355  4.24690  2.90347  2.73739  3.18146  2.89801  2.37887  2.77519  2.98518  4.58477  3.61503
          0.02113  4.26353  4.98588  0.61958  0.77255  0.35545  1.20684
    161   2.68228  4.76112  3.16486  2.29086  3.19344  3.54266  3.18888  3.09973  2.49125  3.00496  3.84152  2.33379  3.93064  2.93626  3.03972  2.62401  2.76529  2.84464  5.28610  2.92941    161 e - - -
          2.68618  4.42225  2.77519  2.73123  3.46354  2.40513  3.72494  3.29354  2.67741  2.69355  4.24690  2.90347  2.73739  3.18146  2.89801  2.37887  2.77519  2.98518  4.58477  3.61503
          0.01740  4.45583  5.17817  0.61958  0.77255  0.48576  0.95510
    162   2.58047  5.18912  2.76552  2.39033  4.52917  3.20992  3.20365  4.00889  1.95087  3.49023  4.23230  2.52749  3.54827  2.51202  2.30113  2.55923  2.92754  3.57732  5.62271  4.21855    162 k - - -
          2.68618  4.42225  2.77519  2.73123  3.46354  2.40513  3.72494  3.29354  2.67741  2.69355  4.24690  2.90347  2.73739  3.18146  2.89801  2.37887  2.77519  2.98518  4.58477  3.61503
          0.01740  4.45583  5.17817  0.61958  0.77255  0.48576  0.95510
    163   2.73621  5.13570  2.67179  2.07640  4.43703  3.47541  3.71020  3.89453  2.48789  3.42593  3.08383  2.32313  3.89627  2.82968  2.97769  1.84584  2.97296  3.50492  5.60265  4.21376    163 s - - -
          2.68618  4.42225  2.77519  2.73123  3.46354  2.40513  3.72494  3.29354  2.67741  2.69355  4.24690  2.90347  2.73739  3.18146  2.89801  2.37887  2.77519  2.98518  4.58477  3.61503
          0.01740  4.45583  5.17817  0.61958  0.77255  0.48576  0.95510
    164   3.45687  4.70874  5.34392  4.80305  3.54213  4.88014  5.32724  0.88798  4.68666  1.73131  2.67165  4.98408  5.07160  4.79895  4.77896  4.25657  3.69297  1.86612  5.60845  4.51415    164 i - - -
          2.68618  4.42225  2.77519  2.73123  3.46354  2.40513  3.72494  3.29354  2.67741  2.69355  4.24690  2.90347  2.73739  3.18146  2.89801  2.37887  2.77519  2.98518  4.58477  3.61503
          0.01740  4.45583  5.17817  0.61958  0.77255  0.48576  0.95510
    165   2.64306  5.08888  2.51252  2.25658  4.39136  3.30938  3.66901  3.02446  2.28859  3.37582  3.53984  2.45117  3.86882  2.69761  2.90819  2.37775  2.57000  3.45646  5.54791  4.16393    165 e - - -
          2.68618  4.42225  2.77519  2.73123  3.46354  2.40513  3.72494  3.29354  2.67741  2.69355  4.24690  2.90347  2.73739  3.18146  2.89801  2.37887  2.77519  2.98518  4.58477  3.61503
          0.01740  4.45583  5.17817  0.61958  0.77255  0.48576  0.95510
    166   2.31818  4.83493  2.78016  2.37219  4.05981  3.52522  3.73259  2.92983  2.32253  2.55935  2.94981  3.06927  3.91449  2.61218  3.00330  2.55399  2.91448  3.15899  5.34704  4.02327    166 a - - -
          2.68618  4.42225  2.77519  2.73123  3.46354  2.40513  3.72494  3.29354  2.67741  2.69355  4.24690  2.90347  2.73739  3.18146  2.89801  2.37887  2.77519  2.98518  4.58477  3.61503
          0.01740  4.45583  5.17817  0.61958  0.77255  0.48576  0.95510
    167   0.61471  3.21094  4.39658  4.09362  4.51543  3.19034  4.82355  3.74794  3.98486  3.60790  4.48006  3.86531  3.99293  4.21728  4.15041  2.55266  2.96272  3.24883  5.94480  4.79683    167 A - - -
          2.68618  4.42225  2.77519  2.73123  3.46354  2.40513  3.72494  3.29354  2.67741  2.69355  4.24690  2.90347  2.73739  3.18146  2.89801  2.37887  2.77519  2.98518  4.58477  3.61503
          0.01740  4.45583  5.17817  0.61958  0.77255  0.48576  0.95510
    168   3.52683  4.76827  5.42944  4.89007  3.49282  4.95522  5.39440  1.38118  4.77185  1.01825  3.25630  5.07362  5.11870  4.84488  4.84169  4.34053  3.76036  1.77161  5.60978  4.54134    168 l - - -
          2.68618  4.42225  2.77519  2.73123  3.46354  2.40513  3.72494  3.29354  2.67741  2.69355  4.24690  2.90347  2.73739  3.18146  2.89801  2.37887  2.77519  2.98518  4.58477  3.61503
          0.01740  4.45583  5.17817  0.61958  0.77255  0.48576  0.95510
    169   2.61623  5.15975  2.44673  2.39320  4.48854  3.46497  3.14167  3.65655  2.14523  3.45782  4.20518  2.52216  3.85974  2.21632  2.88633  2.46308  2.82707  3.24197  5.60194  4.20103    169 k - - -
          2.68618  4.42225  2.77519  2.73123  3.46354  2.40513  3.72494  3.29354  2.67741  2.69355  4.24690  2.90347  2.73739  3.18146  2.89801  2.37887  2.77519  2.98518  4.58477  3.61503
          0.01740  4.45583  5.17817  0.61958  0.77255  0.48576  0.95510
    170   4.36752  5.40343  5.24247  5.09362  1.43312  4.93428  3.70887  3.96774  4.89759  3.17364  4.51892  4.52333  5.21029  4.66272  4.78020  4.33904  4.57484  3.91867  3.79770  0.64970    170 Y - - -
          2.68618  4.42225  2.77519  2.73123  3.46354  2.40513  3.72494  3.29354  2.67741  2.69355  4.24690  2.90347  2.73739  3.18146  2.89801  2.37887  2.77519  2.98518  4.58477  3.61503
          0.01740  4.45583  5.17817  0.61958  0.77255  0.48576  0.95510
    171   3.52885  4.83360  5.10386  4.77167  3.84666  4.65812  5.43208  0.55355  4.61720  2.34836  3.72745  4.94550  5.06722  4.92729  4.75439  4.24611  3.83015  2.03785  5.83130  4.60067    171 I - - -
          2.68618  4.42225  2.77519  2.73123  3.46354  2.40513  3.72494  3.29354  2.67741  2.69355  4.24690  2.90347  2.73739  3.18146  2.89801  2.37887  2.77519  2.98518  4.58477  3.61503
          0.01740  4.45583  5.17817  0.61958  0.77255  0.48576  0.95510
    172   2.75754  5.27750  2.25306  1.93615  4.61415  3.25029  2.80512  4.10328  2.32772  3.57832  4.32525  2.28957  3.88912  2.52061  2.87764  2.70977  2.99404  3.66455  5.70932  4.28815    172 e - - -
          2.68618  4.42225  2.77519  2.73123  3.46354  2.40513  3.72494  3.29354  2.67741  2.69355  4.24690  2.90347  2.73739  3.18146  2.89801  2.37887  2.77519  2.98518  4.58477  3.61503
          0.01740  4.45583  5.17817  0.61958  0.77255  0.48576  0.95510
    173   2.73539  5.24297  2.57088  2.09811  4.58103  3.29578  3.47420  4.06584  1.90903  3.54364  4.28911  2.82461  3.87971  2.12985  2.92378  2.33832  2.96949  3.63056  5.67528  4.26165    173 k - - -
          2.68618  4.42225  2.77519  2.73123  3.46354  2.40513  3.72494  3.29354  2.67741  2.69355  4.24690  2.90347  2.73739  3.18146  2.89801  2.37887  2.77519  2.98518  4.58477  3.61503
          0.01740  4.45583  5.17817  0.61958  0.77255  0.48576  0.95510
    174   3.09143  5.33367  2.82324  2.63187  4.21316  3.58237  2.06354  4.22572  2.78519  3.73151  4.60823  1.15066  4.13458  3.18729  3.18020  3.06671  3.37424  3.85022  5.56082  4.05866    174 n - - -
          2.68618  4.42225  2.77519  2.73123  3.46354  2.40513  3.72494  3.29354  2.67741  2.69355  4.24690  2.90347  2.73739  3.18146  2.89801  2.37887  2.77519  2.98518  4.58477  3.61503
          0.01740  4.45583  5.17817  0.61958  0.77255  0.48576  0.95510
    175   3.57765  4.81880  5.41779  4.90484  3.50146  4.99294  5.43330  0.94187  4.75398  1.30248  3.28277  5.10514  5.16103  4.87092  4.84054  4.40092  3.81655  2.06369  5.63984  4.53251    175 i - - -
          2.68618  4.42225  2.77519  2.73123  3.46354  2.40513  3.72494  3.29354  2.67741  2.69355  4.24690  2.90347  2.73739  3.18146  2.89801  2.37887  2.77519  2.98518  4.58477  3.61503
          0.01740  4.45583  5.17817  0.61958  0.77255  0.48576  0.95510
    176   2.72995  5.23979  2.39862  1.89047  4.57868  3.46240  3.11777  4.06433  2.42700  3.54123  4.28519  2.42516  3.87634  2.30480  2.60369  2.68736  2.84166  3.62773  5.67213  4.25783    176 e - - -
          2.68618  4.42225  2.77519  2.73123  3.46354  2.40513  3.72494  3.29354  2.67741  2.69355  4.24690  2.90347  2.73739  3.18146  2.89801  2.37887  2.77519  2.98518  4.58477  3.61503
          0.01740  4.45583  5.17817  0.61958  0.77255  0.48576  0.95510
    177   2.81524  5.22850  3.10839  2.31970  4.59000  3.56743  3.06547  4.03362  1.96261  3.50729  3.73882  3.04422  3.94976  1.84882  2.14916  2.78626  3.03149  3.63092  5.62078  4.27662    177 q - - -
          2.68618  4.42225  2.77519  2.73123  3.46354  2.40513  3.72494  3.29354  2.67741  2.69355  4.24690  2.90347  2.73739  3.18146  2.89801  2.37887  2.77519  2.98518  4.58477  3.61503
          0.01740  4.45583  5.17817  0.61958  0.77255  0.48576  0.95510
    178   2.49559  4.99986  3.01691  2.49565  4.37077  3.46482  3.73486  3.81590  2.18378  3.36782  4.14915  2.68149  2.46657  2.86104  2.96994  2.06143  2.45041  3.42871  5.55794  4.19443    178 s - - -
          2.68618  4.42225  2.77519  2.73123  3.46354  2.40513  3.72494  3.29354  2.67741  2.69355  4.24690  2.90347  2.73739  3.18146  2.89801  2.37887  2.77519  2.98518  4.58477  3.61503
          0.01740  4.45583  5.17817  0.61958  0.77255  0.48576  0.95510
    179   3.65059  4.89011  5.47297  4.94292  3.39593  5.04045  5.42427  1.28715  4.78835  0.90985  3.16679  5.15321  5.16827  4.84129  4.84285  4.44340  3.87922  2.23326  5.56860  4.50947    179 l - - -
          2.68618  4.42225  2.77519  2.73123  3.46354  2.40513  3.72494  3.29354  2.67741  2.69355  4.24690  2.90347  2.73739  3.18146  2.89801  2.37887  2.77519  2.98518  4.58477  3.61503
          0.01740  4.45583  5.17817  0.61958  0.77255  0.48576  0.95510
    180   2.49381  4.43515  3.80663  3.50580  4.60689  3.21938  4.54363  3.99874  3.52018  3.71327  4.54520  3.62146  3.97747  3.82000  3.81749  1.19910  1.28836  3.44547  5.95416  4.74466    180 s - - -
          2.68618  4.42225  2.77519  2.73123  3.46354  2.40513  3.72494  3.29354  2.67741  2.69355  4.24690  2.90347  2.73739  3.18146  2.89801  2.37887  2.77519  2.98518  4.58477  3.61503
          0.01740  4.45583  5.17817  0.61958  0.77255  0.48576  0.95510
    181   3.88715  5.19697  5.12938  4.80771  3.47526  4.72126  5.29100  2.73933  4.57735  0.38970  3.37703  5.03354  5.07908  4.79544  4.64281  4.42328  4.16589  2.92075  5.52361  4.37056    181 L - - -
          2.68618  4.42225  2.77519  2.73123  3.46354  2.40513  3.72494  3.29354  2.67741  2.69355  4.24690  2.90347  2.73739  3.18146  2.89801  2.37887  2.77519  2.98518  4.58477  3.61503
          0.01740  4.45583  5.17817  0.61958  0.77255  0.48576  0.95510
    182   2.75129  5.22688  1.93103  1.95392  4.54649  3.46494  3.48945  4.02351  2.47646  3.30726  4.27994  2.34859  3.89192  2.81385  2.97602  2.52254  2.98800  3.11873  5.67159  4.26139    182 d - - -
          2.68618  4.42225  2.77519  2.73123  3.46354  2.40513  3.72494  3.29354  2.67741  2.69355  4.24690  2.90347  2.73739  3.18146  2.89801  2.37887  2.77519  2.98518  4.58477  3.61503
          0.01740  4.45583  5.17817  0.61958  0.77255  0.48576  0.95510
    183   2.84414  5.31574  2.77829  1.49069  4.64894  3.48928  3.75613  4.12132  2.10350  3.61176  4.38450  2.23908  3.94450  2.87415  2.97978  2.79649  2.61163  3.70445  5.75247  4.34797    183 e - - -
          2.68618  4.42225  2.77519  2.73123  3.46354  2.40513  3.72494  3.29354  2.67741  2.69355  4.24690  2.90347  2.73739  3.18146  2.89801  2.37887  2.77519  2.98518  4.58477  3.61503
          0.01740  4.45583  5.17817  0.61958  0.77255  0.48576  0.95510
    184   3.31139  4.73710  4.91301  4.62894  4.06248  4.30950  5.35950  2.21129  4.51181  2.66690  3.96829  4.71988  4.86353  4.84520  4.66607  3.87920  3.67419  0.50818  5.93168  4.68865    184 V - - -
          2.68618  4.42225  2.77519  2.73123  3.46354  2.40513  3.72494  3.29354  2.67741  2.69355  4.24690  2.90347  2.73739  3.18146  2.89801  2.37887  2.77519  2.98518  4.58477  3.61503
          0.01740  4.45583  5.17817  0.61958  0.77255  0.48576  0.95510
    185   0.72293  4.38025  3.98167  3.75052  4.71372  3.17538  4.72787  4.10023  3.79259  3.83959  4.66560  3.72447  3.97604  4.04507  4.03673  1.82336  2.98583  3.48601  6.07591  4.90310    185 a - - -
          2.68618  4.42225  2.77519  2.73123  3.46354  2.40513  3.72494  3.29354  2.67741  2.69355  4.24690  2.90347  2.73739  3.18146  2.89801  2.37887  2.77519  2.98518  4.58477  3.61503
          0.01740  4.45583  5.17817  0.61958  0.77255  0.48576  0.95510
    186   2.36814  5.24447  2.95932  2.40891  4.58870  3.53661  3.72515  4.03880  1.89757  3.53022  4.30764  2.71358  3.95313  1.67148  2.79772  2.79868  3.05775  3.63936  5.66347  4.30041    186 q - - -
          2.68618  4.42225  2.77519  2.73123  3.46354  2.40513  3.72494  3.29354  2.67741  2.69355  4.24690  2.90347  2.73739  3.18146  2.89801  2.37887  2.77519  2.98518  4.58477  3.61503
          0.01740  4.45583  5.17817  0.61958  0.77255  0.48576  0.95510
    187   2.65288  5.15225  3.00817  2.24334  4.47804  3.50588  2.44302  3.93365  2.14892  3.43828  4.20301  2.53602  3.89762  2.78579  2.19974  2.71158  2.96135  3.03590  5.58608  4.21267    187 k - - -
          2.68618  4.42225  2.77519  2.73123  3.46354  2.40513  3.72494  3.29354  2.67741  2.69355  4.24690  2.90347  2.73739  3.18146  2.89801  2.37887  2.77519  2.98518  4.58477  3.61503
          0.01740  4.45583  5.17817  0.61958  0.77255  0.48576  0.95510
    188   1.90030  4.30202  4.26209  3.71622  3.54856  3.86265  4.36372  1.87208  3.61683  2.51238  3.50488  3.92495  4.30044  3.86418  3.83428  2.63157  3.06523  1.49749  5.11302  3.91257    188 v - - -
          2.68618  4.42225  2.77519  2.73123  3.46354  2.40513  3.72494  3.29354  2.67741  2.69355  4.24690  2.90347  2.73739  3.18146  2.89801  2.37887  2.77519  2.98518  4.58477  3.61503
          0.01740  4.45583  5.17817  0.61958  0.77255  0.48576  0.95510
    189   4.36429  5.40268  5.23779  5.08730  1.46971  4.93174  3.70967  3.96574  4.89190  3.17252  4.51763  4.52188  5.20857  4.66047  4.77701  4.33674  4.57207  3.91657  3.79895  0.63416    189 Y - - -
          2.68618  4.42225  2.77519  2.73123  3.46354  2.40513  3.72494  3.29354  2.67741  2.69355  4.24690  2.90347  2.73739  3.18146  2.89801  2.37887  2.77519  2.98518  4.58477  3.61503
          0.01740  4.45583  5.17817  0.61958  0.77255  0.48576  0.95510
    190   3.88715  5.19697  5.12938  4.80771  3.47526  4.72126  5.29100  2.73933  4.57735  0.38970  3.37703  5.03354  5.07908  4.79544  4.64281  4.42328  4.16589  2.92075  5.52361  4.37056    190 L - - -
          2.68618  4.42225  2.77519  2.73123  3.46354  2.40513  3.72494  3.29354  2.67741  2.69355  4.24690  2.90347  2.73739  3.18146  2.89801  2.37887  2.77519  2.98518  4.58477  3.61503
          0.01740  4.45583  5.17817  0.61958  0.77255  0.48576  0.95510
    191   2.71674  4.62521  3.84910  3.73391  4.74303  3.35071  4.80115  4.36921  3.85261  4.05340  4.94963  3.82546  4.14365  4.15516  4.08753  0.46823  3.24636  3.76226  6.06901  4.84384    191 S - - -
          2.68618  4.42225  2.77519  2.73123  3.46354  2.40513  3.72494  3.29354  2.67741  2.69355  4.24690  2.90347  2.73739  3.18146  2.89801  2.37887  2.77519  2.98518  4.58477  3.61503
          0.01740  4.45583  5.17817  0.61958  0.77255  0.48576  0.95510
    192   2.77950  4.85685  2.99613  2.58203  4.60946  3.38757  4.15901  4.05338  3.04098  3.67399  4.51723  3.25011  1.06439  3.36255  3.44606  2.19745  3.16796  3.60692  5.87995  4.56526    192 p - - -
          2.68618  4.42225  2.77519  2.73123  3.46354  2.40513  3.72494  3.29354  2.67741  2.69355  4.24690  2.90347  2.73739  3.18146  2.89801  2.37887  2.77519  2.98518  4.58477  3.61503
          0.01740  4.45583  5.17817  0.61958  0.77255  0.48576  0.95510
    193   2.28690  4.44653  3.63834  3.10021  2.86923  3.66323  3.94451  2.99669  3.05546  2.69809  3.60810  3.46914  4.08626  3.35092  3.39584  1.62144  2.98045  2.76567  4.88512  2.44491    193 s - - -
          2.68618  4.42225  2.77519  2.73123  3.46354  2.40513  3.72494  3.29354  2.67741  2.69355  4.24690  2.90347  2.73739  3.18146  2.89801  2.37887  2.77519  2.98518  4.58477  3.61503
          0.01740  4.45583  5.17817  0.61958  0.77255  0.48576  0.95510
    194   4.19108  5.43874  4.75259  4.62069  2.56268  4.55113  4.05095  4.13868  4.46916  3.43283  4.75325  4.51335  5.02458  4.62089  4.51675  4.25383  4.48768  4.03955  4.21713  0.36735    194 Y - - -
          2.68618  4.42225  2.77519  2.73123  3.46354  2.40513  3.72494  3.29354  2.67741  2.69355  4.24690  2.90347  2.73739  3.18146  2.89801  2.37887  2.77519  2.98518  4.58477  3.61503
          0.01740  4.45583  5.17817  0.61958  0.77255  0.48576  0.95510
    195   3.80049  5.05023  5.41593  4.91827  1.93880  4.99716  4.91238  2.56359  4.76216  0.66193  3.09513  5.02680  5.12263  4.70652  4.76185  4.39569  4.01320  2.79607  5.00886  3.62884    195 L - - -
          2.68618  4.42225  2.77519  2.73123  3.46354  2.40513  3.72494  3.29354  2.67741  2.69355  4.24690  2.90347  2.73739  3.18146  2.89801  2.37887  2.77519  2.98518  4.58477  3.61503
          0.01740  4.45583  5.17817  0.61958  0.77255  0.48576  0.95510
    196   2.71674  4.62521  3.84910  3.73391  4.74303  3.35071  4.80115  4.36921  3.85261  4.05340  4.94963  3.82546  4.14365  4.15516  4.08753  0.46823  3.24636  3.76226  6.06901  4.84384    196 S - - -
          2.68618  4.42225  2.77519  2.73123  3.46354  2.40513  3.72494  3.29354  2.67741  2.69355  4.24690  2.90347  2.73739  3.18146  2.89801  2.37887  2.77519  2.98518  4.58477  3.61503
          0.01740  4.45583  5.17817  0.61958  0.77255  0.48576  0.95510
    197   3.51118  5.56332  4.07757  3.23234  5.14887  4.04978  3.84790  4.42873  1.35999  3.77717  4.66800  3.56640  4.37893  2.97546  0.95091  3.48742  3.62476  4.11973  5.73463  4.65279    197 r - - -
          2.68618  4.42225  2.77519  2.73123  3.46354  2.40513  3.72494  3.29354  2.67741  2.69355  4.24690  2.90347  2.73739  3.18146  2.89801  2.37887  2.77519  2.98518  4.58477  3.61503
          0.01740  4.45583  5.17817  0.61958  0.77255  0.48576  0.95510
    198   3.33322  3.74103  5.17220  4.61306  3.41562  4.63554  5.04194  1.54131  4.46203  0.93796  3.23428  4.75638  4.88419  4.57562  4.53762  3.99379  3.57128  2.14346  5.38199  4.27091    198 l - - -
          2.68618  4.42225  2.77519  2.73123  3.46354  2.40513  3.72494  3.29354  2.67741  2.69355  4.24690  2.90347  2.73739  3.18146  2.89801  2.37887  2.77519  2.98518  4.58477  3.61503
          0.01740  4.45583  5.17817  0.61958  0.77255  0.48576  0.95510
    199   4.10885  5.34497  5.05748  4.91280  0.39379  4.58720  4.28273  3.60804  4.81828  2.85381  4.26560  4.73653  5.05555  4.83097  4.79157  4.32262  4.42162  3.63584  4.41949  2.73878    199 F - - -
          2.68618  4.42225  2.77519  2.73123  3.46354  2.40513  3.72494  3.29354  2.67741  2.69355  4.24690  2.90347  2.73739  3.18146  2.89801  2.37887  2.77519  2.98518  4.58477  3.61503
          0.01740  4.45583  5.17817  0.61958  0.77255  0.48576  0.95510
    200   3.35430  5.49753  3.78638  3.05384  4.98733  3.94641  3.28463  4.33116  0.82183  3.71187  4.57654  3.44251  4.28895  2.93763  1.94547  3.32759  3.49407  4.00411  5.69955  4.55134    200 k - - -
          2.68618  4.42225  2.77519  2.73123  3.46354  2.40513  3.72494  3.29354  2.67741  2.69355  4.24690  2.90347  2.73739  3.18146  2.89801  2.37887  2.77519  2.98518  4.58477  3.61503
          0.01740  4.45583  5.17817  0.61958  0.77255  0.48576  0.95510
    201   2.97454  5.36812  3.07157  2.17205  4.76064  3.62979  3.75472  4.18741  1.22493  3.63506  4.42930  2.48508  4.04070  2.87015  2.43161  2.93207  3.18483  3.79179  5.71998  4.40480    201 k - - -
          2.68618  4.42225  2.77519  2.73123  3.46354  2.40513  3.72494  3.29354  2.67741  2.69355  4.24690  2.90347  2.73739  3.18146  2.89801  2.37887  2.77519  2.98518  4.58477  3.61503
          0.01740  4.45583  5.17817  0.61958  0.77255  0.48576  0.95510
    202   2.68883  4.70463  3.20809  2.15637  3.89181  3.56082  3.54734  3.05964  2.64062  2.94261  3.79124  3.00504  3.95025  2.98177  3.07384  2.52249  2.72858  2.82126  5.23747  2.12429    202 y - - -
          2.68618  4.42225  2.77519  2.73123  3.46354  2.40513  3.72494  3.29354  2.67741  2.69355  4.24690  2.90347  2.73739  3.18146  2.89801  2.37887  2.77519  2.98518  4.58477  3.61503
          0.01740  4.45583  5.17817  0.61958  0.77255  0.48576  0.95510
    203   3.00321  4.40656  4.62396  4.03724  2.09916  4.15962  4.45576  2.49426  3.89377  1.31015  2.63319  4.20101  4.47336  4.04703  4.00934  3.46812  2.22061  2.46440  4.95610  3.79201    203 l - - -
          2.68618  4.42225  2.77519  2.73123  3.46354  2.40513  3.72494  3.29354  2.67741  2.69355  4.24690  2.90347  2.73739  3.18146  2.89801  2.37887  2.77519  2.98518  4.58477  3.61503
          0.01740  4.45583  5.17817  0.61958  0.77255  0.48576  0.95510
    204   2.76221  5.25936  2.51773  2.38258  4.59042  2.78141  2.36245  4.07248  2.15176  3.55662  4.30990  2.25458  3.89552  2.51966  2.95313  2.71845  2.99802  3.64389  5.69393  4.28101    204 k - - -
          2.68618  4.42225  2.77519  2.73123  3.46354  2.40513  3.72494  3.29354  2.67741  2.69355  4.24690  2.90347  2.73739  3.18146  2.89801  2.37887  2.77519  2.98518  4.58477  3.61503
          0.01740  4.45583  5.17817  0.61958  0.77255  0.48576  0.95510
    205   2.74070  4.20910  3.02799  3.61135  2.80633  3.85890  4.16924  1.99044  3.49853  2.23962  2.84292  3.83149  4.22220  3.72300  3.68888  3.14701  2.61298  1.70735  4.85595  3.66341    205 v - - -
          2.68618  4.42225  2.77519  2.73123  3.46354  2.40513  3.72494  3.29354  2.67741  2.69355  4.24690  2.90347  2.73739  3.18146  2.89801  2.37887  2.77519  2.98518  4.58477  3.61503
          0.01740  4.45583  5.17817  0.61958  0.77255  0.48576  0.95510
    206   2.80058  4.90722  2.93725  2.81072  4.72724  3.35999  4.22544  4.31042  3.14793  3.90402  4.74142  0.93052  4.04826  3.43574  3.56708  2.05532  3.22024  3.78442  6.00203  4.62911    206 n - - -
          2.68618  4.42225  2.77519  2.73123  3.46354  2.40513  3.72494  3.29354  2.67741  2.69355  4.24690  2.90347  2.73739  3.18146  2.89801  2.37887  2.77519  2.98518  4.58477  3.61503
          0.01740  4.45583  5.17817  0.61958  0.77255  0.48576  0.95510
    207   4.10885  5.34497  5.05748  4.91280  0.39379  4.58720  4.28273  3.60804  4.81828  2.85381  4.26560  4.73653  5.05555  4.83097  4.79157  4.32262  4.42162  3.63584  4.41949  2.73878    207 F - - -
          2.68618  4.42225  2.77519  2.73123  3.46354  2.40513  3.72494  3.29354  2.67741  2.69355  4.24690  2.90347  2.73739  3.18146  2.89801  2.37887  2.77519  2.98518  4.58477  3.61503
          0.01740  4.45583  5.17817  0.61958  0.77255  0.48576  0.95510
    208   2.86754  4.37480  4.32655  3.79975  3.62566  3.95053  4.48540  1.42364  3.69764  2.50559  3.56008  4.01741  4.39201  3.96222  3.92379  1.89001  3.15161  1.73667  5.24137  4.03219    208 i - - -
          2.68618  4.42225  2.77519  2.73123  3.46354  2.40513  3.72494  3.29354  2.67741  2.69355  4.24690  2.90347  2.73739  3.18146  2.89801  2.37887  2.77519  2.98518  4.58477  3.61503
          0.01740  4.45583  5.17817  0.61958  0.77255  0.48576  0.95510
    209   2.87391  5.39904  1.85929  1.93790  4.72238  3.45819  3.78974  4.21631  2.62373  3.70107  4.47198  2.12091  3.94722  2.91151  3.15010  2.46633  2.36883  3.78312  5.84607  4.40458    209 d - - -
          2.68618  4.42225  2.77519  2.73123  3.46354  2.40513  3.72494  3.29354  2.67741  2.69355  4.24690  2.90347  2.73739  3.18146  2.89801  2.37887  2.77519  2.98518  4.58477  3.61503
          0.01740  4.45583  5.17817  0.61958  0.77255  0.48576  0.95510
    210   4.19108  5.43874  4.75259  4.62069  2.56268  4.55113  4.05095  4.13868  4.46916  3.43283  4.75325  4.51335  5.02458  4.62089  4.51675  4.25383  4.48768  4.03955  4.21713  0.36735    210 Y - - -
          2.68618  4.42225  2.77519  2.73123  3.46354  2.40513  3.72494  3.29354  2.67741  2.69355  4.24690  2.90347  2.73739  3.18146  2.89801  2.37887  2.77519  2.98518  4.58477  3.61503
          0.01740  4.45583  5.17817  0.61958  0.77255  0.48576  0.95510
    211   3.42863  4.65829  5.40405  4.89161  3.73286  4.92976  5.47928  1.18969  4.79622  1.61582  3.49969  5.05542  5.14071  4.96260  4.91345  4.32550  3.67552  1.23301  5.78877  4.64270    211 i - - -
          2.68618  4.42225  2.77519  2.73123  3.46354  2.40513  3.72494  3.29354  2.67741  2.69355  4.24690  2.90347  2.73739  3.18146  2.89801  2.37887  2.77519  2.98518  4.58477  3.61503
          0.01740  4.45583  5.17817  0.61958  0.77255  0.48576  0.95510
    212   2.42367  4.99378  3.03614  2.59158  4.48036  3.46433  3.83187  3.92320  2.56718  3.47582  4.27040  1.51268  3.94874  2.97018  2.42836  2.28465  3.02593  3.51865  5.65403  4.31034    212 n - - -
          2.68618  4.42225  2.77519  2.73123  3.46354  2.40513  3.72494  3.29354  2.67741  2.69355  4.24690  2.90347  2.73739  3.18146  2.89801  2.37887  2.77519  2.98518  4.58477  3.61503
          0.01740  4.45583  5.17817  0.61958  0.77255  0.48576  0.95510
    213   2.16560  4.60543  3.30140  2.62358  3.78029  3.58676  3.81702  3.02057  2.71756  2.36644  3.69884  2.22517  3.97312  3.04900  3.13319  2.81148  2.48307  2.76946  5.16049  3.50027    213 a - - -
          2.68618  4.42225  2.77519  2.73123  3.46354  2.40513  3.72494  3.29354  2.67741  2.69355  4.24690  2.90347  2.73739  3.18146  2.89801  2.37887  2.77519  2.98518  4.58477  3.61503
          0.01740  4.45583  5.17817  0.61958  0.77255  0.48576  0.95510
    214   3.16649  5.42356  3.53438  2.86329  4.89367  3.82023  3.77063  4.25193  1.73331  3.65838  4.48769  3.30494  3.92625  1.56298  1.57624  3.13595  3.33578  3.89380  5.68937  4.48350    214 q - - -
          2.68618  4.42225  2.77519  2.73123  3.46354  2.40513  3.72494  3.29354  2.67741  2.69355  4.24690  2.90347  2.73739  3.18146  2.89801  2.37887  2.77519  2.98518  4.58477  3.61503
          0.01740  4.45583  5.17817  0.61958  0.77255  0.48576  0.95510
    215   3.64026  5.53389  3.85081  3.40686  5.06328  4.01525  4.24772  4.54527  0.44867  3.99640  4.96140  3.78990  4.50267  3.43088  2.74352  3.66520  3.86544  4.23315  5.89684  4.81932    215 K - - -
          2.68618  4.42225  2.77519  2.73123  3.46354  2.40513  3.72494  3.29354  2.67741  2.69355  4.24690  2.90347  2.73739  3.18146  2.89801  2.37887  2.77519  2.98518  4.58477  3.61503
          0.01740  4.45583  5.17817  0.61958  0.77255  0.48576  0.95510
    216   3.43425  4.69425  5.30050  4.77741  3.62652  4.85609  5.35900  0.80065  4.65349  2.03304  2.67161  4.96371  5.07872  4.81909  4.77546  4.24299  3.68072  1.80613  5.68477  4.55824    216 i - - -
          2.68618  4.42225  2.77519  2.73123  3.46354  2.40513  3.72494  3.29354  2.67741  2.69355  4.24690  2.90347  2.73739  3.18146  2.89801  2.37887  2.77519  2.98518  4.58477  3.61503
          0.01740  4.45583  5.17817  0.61958  0.77255  0.48576  0.95510
    217   1.70187  5.06206  2.97669  2.37147  4.36027  3.49591  3.71212  3.80163  2.26404  3.35135  4.13747  2.84592  3.90519  2.41940  2.92816  2.63242  2.55043  3.43165  5.54192  4.17722    217 a - - -
          2.68618  4.42225  2.77519  2.73123  3.46354  2.40513  3.72494  3.29354  2.67741  2.69355  4.24690  2.90347  2.73739  3.18146  2.89801  2.37887  2.77519  2.98518  4.58477  3.61503
          0.01740  4.45583  5.17817  0.61958  0.77255  0.48576  0.95510
    218   2.79591  4.49520  3.71130  3.11042  3.60674  3.76057  3.96201  2.42833  2.35455  1.55561  3.54666  3.49418  4.12840  3.27704  2.44764  3.02648  3.01950  2.65133  5.06065  3.84513    218 l - - -
          2.68618  4.42225  2.77519  2.73123  3.46354  2.40513  3.72494  3.29354  2.67741  2.69355  4.24690  2.90347  2.73739  3.18146  2.89801  2.37887  2.77519  2.98518  4.58477  3.61503
          0.01740  4.45583  5.17817  0.61958  0.77255  0.48576  0.95510
    219   0.42335  4.60169  4.17670  4.04206  4.75484  3.40342  4.97514  3.98099  4.07735  3.82993  4.82181  4.00563  4.19934  4.36472  4.25547  2.96066  3.28001  3.52125  6.11256  5.00026    219 A - - -
          2.68618  4.42225  2.77519  2.73123  3.46354  2.40513  3.72494  3.29354  2.67741  2.69355  4.24690  2.90347  2.73739  3.18146  2.89801  2.37887  2.77519  2.98518  4.58477  3.61503
          0.01740  4.45583  5.17817  0.61958  0.77255  0.48576  0.95510
    220   2.68634  4.18757  3.15930  2.60224  4.02049  3.20357  3.75720  3.42173  2.47164  3.05233  3.05947  3.10459  3.92975  1.79413  3.01676  2.56453  2.48667  3.12077  5.32349  4.01254    220 q - - -
          2.68618  4.42225  2.77519  2.73123  3.46354  2.40513  3.72494  3.29354  2.67741  2.69355  4.24690  2.90347  2.73739  3.18146  2.89801  2.37887  2.77519  2.98518  4.58477  3.61503
          0.01740  4.45583  5.17817  0.61958  0.77255  0.48576  0.95510
    221   2.70179  5.08474  2.81344  1.70857  4.38159  3.48276  3.68289  3.14127  2.00241  3.36798  4.14085  2.85430  3.88121  2.79955  2.91807  2.68869  2.83569  3.00577  5.54736  4.16863    221 e - - -
          2.68618  4.42225  2.77519  2.73123  3.46354  2.40513  3.72494  3.29354  2.67741  2.69355  4.24690  2.90347  2.73739  3.18146  2.89801  2.37887  2.77519  2.98518  4.58477  3.61503
          0.01740  4.45583  5.17817  0.61958  0.77255  0.48576  0.95510
    222   2.98699  5.16289  3.39897  2.77510  4.48311  3.72427  3.76907  3.86684  1.45750  2.11077  4.22781  3.23981  4.09310  2.13561  2.42555  2.99938  3.18330  3.54962  5.54099  4.28841    222 k - - -
          2.68618  4.42225  2.77519  2.73123  3.46354  2.40513  3.72494  3.29354  2.67741  2.69355  4.24690  2.90347  2.73739  3.18146  2.89801  2.37887  2.77519  2.98518  4.58477  3.61503
          0.01740  4.45583  5.17817  0.61958  0.77255  0.48576  0.95510
    223   3.88715  5.19697  5.12938  4.80771  3.47526  4.72126  5.29100  2.73933  4.57735  0.38970  3.37703  5.03354  5.07908  4.79544  4.64281  4.42328  4.16589  2.92075  5.52361  4.37056    223 L - - -
          2.68618  4.42225  2.77519  2.73123  3.46354  2.40513  3.72494  3.29354  2.67741  2.69355  4.24690  2.90347  2.73739  3.18146  2.89801  2.37887  2.77519  2.98518  4.58477  3.61503
          0.01740  4.45583  5.17817  0.61958  0.77255  0.48576  0.95510
    224   1.90988  3.67441  3.67269  3.10339  3.47520  3.68186  3.95828  2.17262  3.04357  2.49317  3.24904  3.47473  4.06486  2.61835  3.36728  2.61989  2.75136  2.59937  4.93892  3.71620    224 a - - -
          2.68618  4.42225  2.77519  2.73123  3.46354  2.40513  3.72494  3.29354  2.67741  2.69355  4.24690  2.90347  2.73739  3.18146  2.89801  2.37887  2.77519  2.98518  4.58477  3.61503
          0.01740  4.45583  5.17817  0.61958  0.77255  0.48576  0.95510
    225   2.68895  4.66504  2.59379  2.68995  2.99644  3.56788  3.80201  3.23592  2.68482  2.03780  3.75853  2.63547  3.96128  3.01648  3.11360  2.55278  2.53055  2.96704  5.21109  3.92297    225 l - - -
          2.68618  4.42225  2.77519  2.73123  3.46354  2.40513  3.72494  3.29354  2.67741  2.69355  4.24690  2.90347  2.73739  3.18146  2.89801  2.37887  2.77519  2.98518  4.58477  3.61503
          0.01740  4.45583  5.17817  0.61958  0.77255  0.48576  0.95510
    226   2.69786  4.78828  3.23391  2.78042  4.34718  3.44646  3.94463  3.74951  2.20258  3.36828  4.19357  3.22379  3.97553  3.11749  3.08504  1.94702  1.46021  3.36856  5.59622  4.30112    226 t - - -
          2.68618  4.42225  2.77519  2.73123  3.46354  2.40513  3.72494  3.29354  2.67741  2.69355  4.24690  2.90347  2.73739  3.18146  2.89801  2.37887  2.77519  2.98518  4.58477  3.61503
          0.01740  4.45583  5.17817  0.61958  0.77255  0.48576  0.95510
    227   2.69153  5.07580  2.63630  2.37030  4.02716  3.48025  3.67601  3.82448  2.01698  2.60556  4.13036  2.55279  3.87503  2.64754  2.91349  2.67912  2.32126  3.43999  5.53814  4.15913    227 k - - -
          2.68618  4.42225  2.77519  2.73123  3.46354  2.40513  3.72494  3.29354  2.67741  2.69355  4.24690  2.90347  2.73739  3.18146  2.89801  2.37887  2.77519  2.98518  4.58477  3.61503
          0.01740  4.45583  5.17817  0.61958  0.77255  0.48576  0.95510
    228   2.68049  4.50441  3.16266  2.59901  3.65823  3.61886  3.85783  2.61422  2.81365  2.15429  3.60183  3.29185  4.00151  2.87343  3.20349  2.66770  2.07881  2.78754  3.77523  3.81753    228 t - - -
          2.68618  4.42225  2.77519  2.73123  3.46354  2.40513  3.72494  3.29354  2.67741  2.69355  4.24690  2.90347  2.73739  3.18146  2.89801  2.37887  2.77519  2.98518  4.58477  3.61503
          0.01740  4.45583  5.17817  0.61958  0.77255  0.48576  0.95510
    229   2.51547  4.48133  3.63999  3.31310  4.57030  3.24174  4.41236  3.98696  3.35167  3.65837  4.47851  3.52375  1.16619  3.65902  3.68903  2.01042  2.09278  3.45164  5.89439  4.66713    229 p - - -
          2.68618  4.42225  2.77519  2.73123  3.46354  2.40513  3.72494  3.29354  2.67741  2.69355  4.24690  2.90347  2.73739  3.18146  2.89801  2.37887  2.77519  2.98518  4.58477  3.61503
          0.01740  4.45583  5.17817  0.61958  0.77255  0.48576  0.95510
    230   3.42798  4.65657  5.40843  4.94370  3.94130  4.95633  5.67165  0.88022  4.86170  2.37438  3.69452  5.11282  5.21214  5.11394  5.03058  4.38619  3.69393  1.18954  6.03013  4.81922    230 i - - -
          2.68618  4.42225  2.77519  2.73123  3.46354  2.40513  3.72494  3.29354  2.67741  2.69355  4.24690  2.90347  2.73739  3.18146  2.89801  2.37887  2.77519  2.98518  4.58477  3.61503
          0.01740  4.45583  5.17817  0.61958  0.77255  0.48576  0.95510
    231   2.70209  4.40572  2.47151  2.39363  4.50497  3.46676  3.13416  3.98014  1.99802  3.47348  4.22230  2.10864  3.86696  2.63852  2.89463  2.40785  2.93408  3.55820  5.61650  4.21468    231 k - - -
          2.68618  4.42225  2.77519  2.73123  3.46354  2.40513  3.72494  3.29354  2.67741  2.69355  4.24690  2.90347  2.73739  3.18146  2.89801  2.37887  2.77519  2.98518  4.58477  3.61503
          0.01740  4.45583  5.17817  0.61958  0.77255  0.48576  0.95510
    232   2.69589  5.15655  2.84793  2.13621  4.48295  3.47087  3.14866  3.95422  2.02141  3.17134  4.20307  2.94608  3.86585  2.09869  2.87961  2.39686  2.92670  3.53745  5.59832  3.60384    232 k - - -
          2.68618  4.42225  2.77519  2.73123  3.46354  2.40513  3.72494  3.29354  2.67741  2.69355  4.24690  2.90347  2.73739  3.18146  2.89801  2.37887  2.77519  2.98518  4.58477  3.61503
          0.01740  4.45583  5.17817  0.61958  0.77255  0.48576  0.95510
    233   3.44571  4.67138  5.41524  4.91086  3.76775  4.96281  5.53649  0.93255  4.81885  1.81803  3.52872  5.08553  5.17196  5.00064  4.94953  4.36565  3.69507  1.40942  5.84511  4.69045    233 i - - -
          2.68618  4.42225  2.77519  2.73123  3.46354  2.40513  3.72494  3.29354  2.67741  2.69355  4.24690  2.90347  2.73739  3.18146  2.89801  2.37887  2.77519  2.98518  4.58477  3.61503
          0.01740  4.45583  5.17817  0.61958  0.77255  0.48576  0.95510
    234   0.98636  4.38828  3.94644  3.68650  4.71275  3.17646  4.68305  4.11451  3.72579  3.83480  4.65238  3.69511  3.96864  3.98356  3.99081  1.32130  2.97857  3.49550  6.06374  4.88403    234 a - - -
          2.68618  4.42225  2.77519  2.73123  3.46354  2.40513  3.72494  3.29354  2.67741  2.69355  4.24690  2.90347  2.73739  3.18146  2.89801  2.37887  2.77519  2.98518  4.58477  3.61503
          0.01740  4.45583  5.17817  0.61958  0.77255  0.48576  0.95510
    235   2.61771  5.06690  2.99612  2.43940  4.36243  3.48510  2.96008  3.81243  2.12699  3.34925  4.12181  2.23068  3.87700  2.68460  2.68631  2.56610  2.58361  2.96424  5.52898  3.76138    235 k - - -
          2.68618  4.42225  2.77519  2.73123  3.46354  2.40513  3.72494  3.29354  2.67741  2.69355  4.24690  2.90347  2.73739  3.18146  2.89801  2.37887  2.77519  2.98518  4.58477  3.61503
          0.01740  4.45583  5.17817  0.61958  0.77255  0.48576  0.95510
    236   2.82535  5.20735  3.09199  2.53552  4.56256  3.56782  3.70745  4.00059  2.19245  3.49010  4.26953  2.90398  3.95999  1.73506  2.10098  2.29003  2.90916  3.60893  5.61684  4.27719    236 q - - -
          2.68618  4.42225  2.77519  2.73123  3.46354  2.40513  3.72494  3.29354  2.67741  2.69355  4.24690  2.90347  2.73739  3.18146  2.89801  2.37887  2.77519  2.98518  4.58477  3.61503
          0.01740  4.45583  5.17817  0.61958  0.77255  0.48576  0.95510
    237   3.32603  4.60287  5.20562  4.66191  3.57866  4.70871  5.16449  1.36163  4.53971  1.24781  3.38057  4.81651  4.95393  4.68955  4.64282  4.07260  3.25574  1.59607  5.53691  4.40681    237 l - - -
          2.68618  4.42225  2.77519  2.73123  3.46354  2.40513  3.72494  3.29354  2.67741  2.69355  4.24690  2.90347  2.73739  3.18146  2.89801  2.37887  2.77519  2.98518  4.58477  3.61503
          0.01740  4.45583  5.17817  0.61958  0.77255  0.48576  0.95510
    238   2.84421  4.86808  3.10757  3.04110  4.89828  0.75334  4.46036  4.48386  3.45834  4.08953  4.93901  2.26258  4.12002  3.70788  3.84658  2.95070  3.31117  3.89898  6.14196  4.85985    238 g - - -
          2.68618  4.42225  2.77519  2.73123  3.46354  2.40513  3.72494  3.29354  2.67741  2.69355  4.24690  2.90347  2.73739  3.18146  2.89801  2.37887  2.77519  2.98518  4.58477  3.61503
          0.01740  4.45583  5.17817  0.61958  0.77255  0.48576  0.95510
    239   4.23422  5.33185  5.18283  4.99496  0.56480  4.87019  3.75363  3.79278  4.80605  3.01754  4.36019  4.51249  5.15847  4.62737  4.72112  4.27779  4.45111  3.76242  3.85125  1.76682    239 F - - -
          2.68618  4.42225  2.77519  2.73123  3.46354  2.40513  3.72494  3.29354  2.67741  2.69355  4.24690  2.90347  2.73739  3.18146  2.89801  2.37887  2.77519  2.98518  4.58477  3.61503
          0.01740  4.45583  5.17817  0.61958  0.77255  0.48576  0.95510
    240   2.18928  4.70775  3.25682  2.77995  4.33462  3.38061  3.96318  3.75886  2.79523  3.37243  4.18142  3.21418  2.77662  2.85695  3.22808  1.39679  2.53787  3.34899  5.60594  4.30060    240 s - - -
          2.68618  4.42225  2.77519  2.73123  3.46354  2.40513  3.72494  3.29354  2.67741  2.69355  4.24690  2.90347  2.73739  3.18146  2.89801  2.37887  2.77519  2.98518  4.58477  3.61503
          0.01740  4.45583  5.17817  0.61958  0.77255  0.48576  0.95510
    241   3.21583  5.42177  3.49485  2.89501  4.87118  3.83183  3.80627  4.23609  1.98568  3.65853  4.50724  3.33130  4.20790  1.11569  1.95436  3.19133  3.38807  3.89462  5.69800  4.49836    241 q - - -
          2.68618  4.42225  2.77519  2.73123  3.46354  2.40513  3.72494  3.29354  2.67741  2.69355  4.24690  2.90347  2.73739  3.18146  2.89801  2.37887  2.77519  2.98518  4.58477  3.61503
          0.01740  4.45583  5.17817  0.61958  0.77255  0.48576  0.95510
    242   1.94121  4.38148  4.04079  3.59733  4.07239  3.42537  4.47077  3.02185  3.52959  3.04432  4.00006  3.73809  4.08830  3.81762  3.80847  2.83552  1.15682  2.12440  5.56306  4.36182    242 t - - -
          2.68618  4.42225  2.77519  2.73123  3.46354  2.40513  3.72494  3.29354  2.67741  2.69355  4.24690  2.90347  2.73739  3.18146  2.89801  2.37887  2.77519  2.98518  4.58477  3.61503
          0.01740  4.45583  5.17817  0.61958  0.77255  0.48576  0.95510
    243   2.67778  4.71738  3.17650  3.00635  4.68807  3.30549  4.31995  4.24304  3.24751  3.86186  4.68743  2.35564  4.01938  3.54621  3.63090  0.82206  3.13000  3.68447  5.98261  4.65828    243 s - - -
          2.68618  4.42225  2.77519  2.73123  3.46354  2.40513  3.72494  3.29354  2.67741  2.69355  4.24690  2.90347  2.73739  3.18146  2.89801  2.37887  2.77519  2.98518  4.58477  3.61503
          0.01740  4.45583  5.17817  0.61958  0.77255  0.48576  0.95510
    244   4.19108  5.43874  4.75259  4.62069  2.56268  4.55113  4.05095  4.13868  4.46916  3.43283  4.75325  4.51335  5.02458  4.62089  4.51675  4.25383  4.48768  4.03955  4.21713  0.36735    244 Y - - -
          2.68618  4.42225  2.77519  2.73123  3.46354  2.40513  3.72494  3.29354  2.67741  2.69355  4.24690  2.90347  2.73739  3.18146  2.89801  2.37887  2.77519  2.98518  4.58477  3.61503
          0.01740  4.45583  5.17817  0.61958  0.77255  0.48576  0.95510
    245   4.10885  5.34497  5.05748  4.91280  0.39379  4.58720  4.28273  3.60804  4.81828  2.85381  4.26560  4.73653  5.05555  4.83097  4.79157  4.32262  4.42162  3.63584  4.41949  2.73878    245 F - - -
          2.68618  4.42225  2.77519  2.73123  3.46354  2.40513  3.72494  3.29354  2.67741  2.69355  4.24690  2.90347  2.73739  3.18146  2.89801  2.37887  2.77519  2.98518  4.58477  3.61503
          0.01740  4.45583  5.17817  0.61958  0.77255  0.48576  0.95510
    246   2.59950  4.64135  3.31006  2.95140  4.48302  3.32037  4.15357  3.91367  3.02879  3.54720  4.36184  2.44317  3.96026  3.35160  3.43242  1.71684  1.36651  3.44500  5.77045  4.48442    246 t - - -
          2.68618  4.42225  2.77519  2.73123  3.46354  2.40513  3.72494  3.29354  2.67741  2.69355  4.24690  2.90347  2.73739  3.18146  2.89801  2.37887  2.77519  2.98518  4.58477  3.61503
          0.01740  4.45583  5.17817  0.61958  0.77255  0.48576  0.95510
    247   3.31792  5.49594  3.49026  2.95222  4.96818  3.86605  3.85225  4.33975  0.83140  3.73957  4.61085  3.37886  4.26316  2.27559  2.35390  3.28664  3.48837  4.00278  5.75177  4.56915    247 k - - -
          2.68618  4.42225  2.77519  2.73123  3.46354  2.40513  3.72494  3.29354  2.67741  2.69355  4.24690  2.90347  2.73739  3.18146  2.89801  2.37887  2.77519  2.98518  4.58477  3.61503
          0.01740  4.45583  5.17817  0.61958  0.77255  0.48576  0.95510
    248   3.22292  4.53087  5.05285  4.54389  3.84630  4.58542  5.18467  0.98601  4.43912  2.44739  3.66145  4.70803  4.91637  4.68958  4.61263  3.96431  2.59376  1.36794  5.71447  4.50881    248 i - - -
          2.68618  4.42225  2.77519  2.73123  3.46354  2.40513  3.72494  3.29354  2.67741  2.69355  4.24690  2.90347  2.73739  3.18146  2.89801  2.37887  2.77519  2.98518  4.58477  3.61503
          0.01740  4.45583  5.17817  0.61958  0.77255  0.48576  0.95510
    249   4.10885  5.34497  5.05748  4.91280  0.39379  4.58720  4.28273  3.60804  4.81828  2.85381  4.26560  4.73653  5.05555  4.83097  4.79157  4.32262  4.42162  3.63584  4.41949  2.73878    249 F - - -
          2.68618  4.42225  2.77519  2.73123  3.46354  2.40513  3.72494  3.29354  2.67741  2.69355  4.24690  2.90347  2.73739  3.18146  2.89801  2.37887  2.77519  2.98518  4.58477  3.61503
          0.01740  4.45583  5.17817  0.61958  0.77255  0.48576  0.95510
    250   3.44659  5.50317  3.81978  3.16662  5.03479  3.97083  3.90602  4.38463  0.66545  3.77750  4.67484  3.53556  4.35538  3.04443  2.14803  3.43502  3.60351  4.06709  5.75390  4.63300    250 K - - -
          2.68618  4.42225  2.77519  2.73123  3.46354  2.40513  3.72494  3.29354  2.67741  2.69355  4.24690  2.90347  2.73739  3.18146  2.89801  2.37887  2.77519  2.98518  4.58477  3.61503
          0.01740  4.45583  5.17817  0.61958  0.77255  0.48576  0.95510
    251   2.92948  5.32728  3.17480  2.20249  4.72637  3.63560  3.41136  4.15244  1.52255  3.59452  4.37834  3.10865  4.01939  1.89577  2.34488  2.89240  3.13483  3.75242  5.67412  4.36366    251 k - - -
          2.68618  4.42225  2.77519  2.73123  3.46354  2.40513  3.72494  3.29354  2.67741  2.69355  4.24690  2.90347  2.73739  3.18146  2.89801  2.37887  2.77519  2.98518  4.58477  3.61503
          0.01740  4.45583  5.17817  0.61958  0.77255  0.48576  0.95510
    252   2.73362  4.91142  3.15024  2.58073  4.15127  3.55515  3.33102  3.56722  1.88020  3.16476  3.98445  3.08884  3.94110  2.88447  2.56790  2.77007  2.21343  3.05568  5.39469  2.71480    252 k - - -
          2.68618  4.42225  2.77519  2.73123  3.46354  2.40513  3.72494  3.29354  2.67741  2.69355  4.24690  2.90347  2.73739  3.18146  2.89801  2.37887  2.77519  2.98518  4.58477  3.61503
          0.01740  4.45583  5.17817  0.61958  0.77255  0.48576  0.95510
    253   2.57973  4.31247  4.25097  3.67870  3.44682  3.97715  4.31565  2.09856  3.57839  2.13300  3.09882  3.93070  4.33802  3.82098  3.79809  3.27113  1.61009  1.89474  5.03445  3.83949    253 t - - -
          2.68618  4.42225  2.77519  2.73123  3.46354  2.40513  3.72494  3.29354  2.67741  2.69355  4.24690  2.90347  2.73739  3.18146  2.89801  2.37887  2.77519  2.98518  4.58477  3.61503
          0.01740  4.45583  5.17817  0.61958  0.77255  0.48576  0.95510
    254   2.85317  5.25212  2.79051  2.44079  4.57680  1.75944  3.51246  4.03715  2.42729  3.55728  4.34794  2.04396  3.96114  2.57263  3.01458  2.69777  3.09791  3.64416  5.72182  4.33342    254 g - - -
          2.68618  4.42225  2.77519  2.73123  3.46354  2.40513  3.72494  3.29354  2.67741  2.69355  4.24690  2.90347  2.73739  3.18146  2.89801  2.37887  2.77519  2.98518  4.58477  3.61503
          0.01740  4.45583  5.17817  0.61958  0.77255  0.48576  0.95510
    255   2.85307  2.92960  4.67864  4.08419  3.27989  4.04749  4.39321  1.84740  3.91321  1.54674  2.49973  4.15860  4.38958  4.06756  3.98088  3.36178  2.66135  2.09547  4.90322  3.73513    255 l - - -
          2.68618  4.42225  2.77519  2.73123  3.46354  2.40513  3.72494  3.29354  2.67741  2.69355  4.24690  2.90347  2.73739  3.18146  2.89801  2.37887  2.77519  2.98518  4.58477  3.61503
          0.01740  4.45583  5.17817  0.61958  0.77255  0.48576  0.95510
    256   2.54219  4.44964  3.86610  3.65550  4.58104  3.25254  4.65584  3.88747  3.64574  3.69259  4.58208  3.71338  4.03090  3.97626  3.88594  2.47933  0.66839  3.38774  5.97122  4.76008    256 T - - -
          2.68618  4.42225  2.77519  2.73123  3.46354  2.40513  3.72494  3.29354  2.67741  2.69355  4.24690  2.90347  2.73739  3.18146  2.89801  2.37887  2.77519  2.98518  4.58477  3.61503
          0.01740  4.45583  5.17817  0.61958  0.77255  0.48576  0.95510
    257   3.70926  5.32562  4.38068  4.32615  5.21328  3.98259  5.31687  4.96017  4.44340  4.49761  5.59550  4.55956  0.22225  4.80944  4.58661  3.90253  4.19950  4.52817  6.19309  5.35263    257 P - - -
          2.68618  4.42225  2.77519  2.73123  3.46354  2.40513  3.72494  3.29354  2.67741  2.69355  4.24690  2.90347  2.73739  3.18146  2.89801  2.37887  2.77519  2.98518  4.58477  3.61503
          0.01740  4.45583  5.17817  0.61958  0.77255  0.48576  0.95510
    258   2.69181  4.56595  3.71287  3.35496  4.02593  3.44931  4.33250  3.44039  3.28358  2.30916  4.14770  3.61038  4.10209  3.65351  3.58415  0.89094  3.10562  3.13516  5.51020  4.18386    258 s - - -
          2.68618  4.42225  2.77519  2.73123  3.46354  2.40513  3.72494  3.29354  2.67741  2.69355  4.24690  2.90347  2.73739  3.18146  2.89801  2.37887  2.77519  2.98518  4.58477  3.61503
          0.01740  4.45583  5.17817  0.61958  0.77255  0.48576  0.95510
    259   2.96849  5.42738  2.80853  1.39252  4.78133  3.55142  3.79480  4.24068  2.07539  3.70359  4.49588  3.01770  4.01640  1.93771  2.85590  2.90972  3.19948  3.83035  5.81393  4.43967    259 e - - -
          2.68618  4.42225  2.77519  2.73123  3.46354  2.40513  3.72494  3.29354  2.67741  2.69355  4.24690  2.90347  2.73739  3.18146  2.89801  2.37887  2.77519  2.98518  4.58477  3.61503
          0.01740  4.45583  5.17817  0.61958  0.77255  0.48576  0.95510
    260   4.37324  5.39936  5.26889  5.12709  0.93856  4.94410  3.70720  3.96300  4.92693  3.16689  4.51133  4.53155  5.21581  4.67406  4.79521  4.34714  4.57845  3.91537  3.79390  0.99399    260 f - - -
          2.68618  4.42225  2.77519  2.73123  3.46354  2.40513  3.72494  3.29354  2.67741  2.69355  4.24690  2.90347  2.73739  3.18146  2.89801  2.37887  2.77519  2.98518  4.58477  3.61503
          0.01740  4.45583  5.17817  0.61958  0.77255  0.48576  0.95510
    261   3.80645  5.52433  4.36712  3.79914  5.03873  4.12744  4.43438  4.66000  2.71541  4.06779  5.08293  4.09766  4.62967  3.65323  0.36830  3.88303  4.05026  4.36477  5.89838  4.87684    261 R - - -
          2.68618  4.42225  2.77519  2.73123  3.46354  2.40513  3.72494  3.29354  2.67741  2.69355  4.24690  2.90347  2.73739  3.18146  2.89801  2.37887  2.77519  2.98518  4.58477  3.61503
          0.01740  4.45583  5.17817  0.61958  0.77255  0.48576  0.95510
    262   3.00062  5.35482  3.19507  2.65588  4.74652  3.67327  2.97600  4.16912  1.33385  3.61335  4.41516  2.92085  4.06518  1.89652  2.53298  2.96496  3.20164  3.78543  5.68557  4.39383    262 k - - -
          2.68618  4.42225  2.77519  2.73123  3.46354  2.40513  3.72494  3.29354  2.67741  2.69355  4.24690  2.90347  2.73739  3.18146  2.89801  2.37887  2.77519  2.98518  4.58477  3.61503
          0.01740  4.45583  5.17817  0.61958  0.77255  0.48576  0.95510
    263   2.57134  4.99997  3.08677  2.52040  4.26638  3.53058  3.06736  3.69910  2.42827  3.26533  3.77679  3.04113  3.91828  2.22909  1.94118  2.62977  2.95389  3.35280  5.46521  3.10989    263 r - - -
          2.68618  4.42225  2.77519  2.73123  3.46354  2.40513  3.72494  3.29354  2.67741  2.69355  4.24690  2.90347  2.73739  3.18146  2.89801  2.37887  2.77519  2.98518  4.58477  3.61503
          0.01740  4.45583  5.17817  0.61958  0.77255  0.48576  0.95510
    264   2.70058  4.46637  3.49929  2.94794  3.58021  3.65080  3.90653  2.48348  2.90409  2.68284  3.57839  1.82689  4.04143  3.22084  3.27055  2.70384  2.93745  2.37953  5.02463  2.90629    264 n - - -
          2.68618  4.42225  2.77519  2.73123  3.46354  2.40513  3.72494  3.29354  2.67741  2.69355  4.24690  2.90347  2.73739  3.18146  2.89801  2.37887  2.77519  2.98518  4.58477  3.61503
          0.01740  4.45583  5.17817  0.61958  0.77255  0.48576  0.95510
    265   2.55147  5.12783  2.96789  2.42255  4.44669  3.47984  2.79213  3.90836  2.40765  3.42103  4.18194  2.34803  3.87636  2.35138  2.60299  2.22091  2.64304  3.50579  5.57900  4.19293    265 s - - -
          2.68618  4.42225  2.77519  2.73123  3.46354  2.40513  3.72494  3.29354  2.67741  2.69355  4.24690  2.90347  2.73739  3.18146  2.89801  2.37887  2.77519  2.98518  4.58477  3.61503
          0.14296  4.45583  2.10700  0.61958  0.77255  0.48576  0.95510
    266   2.07238  4.82369  2.86404  2.54385  4.26576  2.66057  3.77418  3.69750  2.45674  3.28551  4.08548  3.04088  3.86713  2.92198  3.04703  1.98119  2.35323  3.31721  5.50610  4.16599    266 s - - -
          2.68618  4.42225  2.77519  2.73123  3.46354  2.40513  3.72494  3.29354  2.67741  2.69355  4.24690  2.90347  2.73739  3.18146  2.89801  2.37887  2.77519  2.98518  4.58477  3.61503
          0.13167  4.33257  2.20512  0.61958  0.77255  0.51442  0.91092
    267   2.40751  4.32665  3.61404  2.88872  3.48671  3.65344  3.96217  1.55278  3.01197  2.53055  3.45450  3.45837  4.05380  3.07622  3.32366  2.78968  2.91241  2.41955  4.96014  3.73757    267 i - - -
          2.68618  4.42225  2.77519  2.73123  3.46354  2.40513  3.72494  3.29354  2.67741  2.69355  4.24690  2.90347  2.73739  3.18146  2.89801  2.37887  2.77519  2.98518  4.58477  3.61503
          0.02048  4.29440  5.01675  0.61958  0.77255  0.70405  0.68236
    268   2.63009  5.12502  2.99054  2.49843  4.49337  3.50216  3.69106  3.92533  1.75912  3.43459  4.22883  3.01337  3.92212  1.87312  2.69073  2.31989  3.02120  3.54322  5.57623  4.24241    268 k - - -
          2.68618  4.42225  2.77519  2.73123  3.46354  2.40513  3.72494  3.29354  2.67741  2.69355  4.24690  2.90347  2.73739  3.18146  2.89801  2.37887  2.77519  2.98518  4.58477  3.61503
          0.02048  4.29440  5.01675  0.61958  0.77255  0.70405  0.68236
    269   2.85471  5.06685  3.20461  2.62955  4.33805  3.59869  3.69647  3.77255  1.27450  3.30656  4.13958  3.11464  3.98319  2.47112  2.55700  2.86402  3.06442  3.13897  5.45648  3.62279    269 k - - -
          2.68618  4.42225  2.77519  2.73123  3.46354  2.40513  3.72494  3.29354  2.67741  2.69355  4.24690  2.90347  2.73739  3.18146  2.89801  2.37887  2.77519  2.98518  4.58477  3.61503
          0.05199  4.29440  3.29627  0.61958  0.77255  0.70405  0.68236
    270   2.99414  4.39750  4.52537  3.98093  3.52890  4.19540  4.61792  1.11737  3.78712  2.23083  3.41395  4.20753  4.54672  4.09693  3.42972  3.53555  3.24763  1.61428  5.27344  4.07373    270 i - - -
          2.68618  4.42225  2.77519  2.73123  3.46354  2.40513  3.72494  3.29354  2.67741  2.69355  4.24690  2.90347  2.73739  3.18146  2.89801  2.37887  2.77519  2.98518  4.58477  3.61503
          0.02113  4.26353  4.98588  0.61958  0.77255  0.73750  0.65067
    271   2.73665  4.44440  3.56471  3.02634  2.87992  3.68247  3.81218  2.94598  2.76420  2.63268  3.55502  2.83518  4.06569  3.26908  3.28959  2.94407  2.96987  2.51346  4.67128  1.70513    271 y - - -
          2.68618  4.42225  2.77519  2.73123  3.46354  2.40513  3.72494  3.29354  2.67741  2.69355  4.24690  2.90347  2.73739  3.18146  2.89801  2.37887  2.77519  2.98518  4.58477  3.61503
          0.05273  4.26353  3.28901  0.61958  0.77255  0.73750  0.65067
    272   2.68049  4.66305  3.17265  2.84016  4.17287  3.37908  3.98480  3.53794  2.74616  3.19820  4.11401  3.24580  3.95965  2.54723  3.07432  2.79581  1.20249  3.20928  5.50085  4.21922    272 t - - -
          2.68618  4.42225  2.77519  2.73123  3.46354  2.40513  3.72494  3.29354  2.67741  2.69355  4.24690  2.90347  2.73739  3.18146  2.89801  2.37887  2.77519  2.98518  4.58477  3.61503
          0.02180  4.23260  4.95495  0.61958  0.77255  0.76897  0.62267
    273   3.35112  4.63463  5.05325  4.56005  3.46601  4.70316  5.16613  0.91193  4.38924  1.67045  3.29028  4.77841  4.94867  4.61857  4.53710  4.10874  3.60328  1.85823  5.52161  4.33280    273 i - - -
          2.68618  4.42225  2.77519  2.73123  3.46354  2.40513  3.72494  3.29354  2.67741  2.69355  4.24690  2.90347  2.73739  3.18146  2.89801  2.37887  2.77519  2.98518  4.58477  3.61503
          0.02180  4.23260  4.95495  0.61958  0.77255  0.76897  0.62267
    274   2.64847  4.69815  3.12815  2.58434  3.87823  3.49626  2.96254  3.30703  2.52514  2.94642  3.79168  2.93894  2.17903  2.90177  2.80460  2.72623  2.88127  2.65897  5.20584  3.57991    274 p - - -
          2.68618  4.42225  2.77519  2.73123  3.46354  2.40513  3.72494  3.29354  2.67741  2.69355  4.24690  2.90347  2.73739  3.18146  2.89801  2.37887  2.77519  2.98518  4.58477  3.61503
          0.02180  4.23260  4.95495  0.61958  0.77255  0.76897  0.62267
    275   2.89875  4.93160  3.46674  2.94299  4.49106  3.55316  3.85356  3.93454  2.26255  3.46822  4.34213  3.31774  4.05629  3.02205  1.06340  2.39981  3.18602  3.56816  5.55232  4.32663    275 r - - -
          2.68618  4.42225  2.77519  2.73123  3.46354  2.40513  3.72494  3.29354  2.67741  2.69355  4.24690  2.90347  2.73739  3.18146  2.89801  2.37887  2.77519  2.98518  4.58477  3.61503
          0.02180  4.23260  4.95495  0.61958  0.77255  0.76897  0.62267
    276   2.89894  5.47791  1.58703  1.79843  4.78479  3.35896  3.76257  4.29464  2.45264  3.76504  4.55560  2.47597  3.89879  2.44149  3.19549  2.80877  3.15822  3.85299  5.90560  4.43382    276 d - - -
          2.68618  4.42225  2.77519  2.73123  3.46354  2.40513  3.72494  3.29354  2.67741  2.69355  4.24690  2.90347  2.73739  3.18146  2.89801  2.37887  2.77519  2.98518  4.58477  3.61503
          0.02180  4.23260  4.95495  0.61958  0.77255  0.76897  0.62267
    277   2.81452  4.38252  3.94469  3.38810  3.34224  3.85785  4.15440  2.42951  3.25325  1.25265  3.16055  2.94546  4.22538  3.56404  3.52193  3.14869  3.05509  2.28059  4.98144  3.76269    277 l - - -
          2.68618  4.42225  2.77519  2.73123  3.46354  2.40513  3.72494  3.29354  2.67741  2.69355  4.24690  2.90347  2.73739  3.18146  2.89801  2.37887  2.77519  2.98518  4.58477  3.61503
          0.02180  4.23260  4.95495  0.61958  0.77255  0.76897  0.62267
    278   2.72484  5.20236  2.36101  1.97235  4.51813  3.38752  3.66441  3.99631  2.46169  3.49721  4.26474  2.45003  3.84022  2.52813  2.96800  2.46370  2.23342  3.57989  5.65138  4.23449    278 e - - -
          2.68618  4.42225  2.77519  2.73123  3.46354  2.40513  3.72494  3.29354  2.67741  2.69355  4.24690  2.90347  2.73739  3.18146  2.89801  2.37887  2.77519  2.98518  4.58477  3.61503
          0.02180  4.23260  4.95495  0.61958  0.77255  0.76897  0.62267
    279   4.00418  5.23658  4.68543  4.49132  3.13154  4.17224  4.41846  4.06286  4.21745  3.38827  4.67651  4.57349  4.72231  4.58503  4.27664  4.20417  4.32627  3.96200  0.39287  3.11739    279 W - - -
          2.68618  4.42225  2.77519  2.73123  3.46354  2.40513  3.72494  3.29354  2.67741  2.69355  4.24690  2.90347  2.73739  3.18146  2.89801  2.37887  2.77519  2.98518  4.58477  3.61503
          0.02180  4.23260  4.95495  0.61958  0.77255  0.76897  0.62267
    280   2.40849  5.13337  2.54883  2.27219  4.46326  3.40916  3.37043  3.93636  2.25132  3.42830  4.18164  2.32545  3.81641  2.53656  2.34273  2.62825  2.89465  3.51658  5.56974  4.17050    280 k - - -
          2.68618  4.42225  2.77519  2.73123  3.46354  2.40513  3.72494  3.29354  2.67741  2.69355  4.24690  2.90347  2.73739  3.18146  2.89801  2.37887  2.77519  2.98518  4.58477  3.61503
          0.02180  4.23260  4.95495  0.61958  0.77255  0.76897  0.62267
    281   2.40302  5.15305  2.10473  2.05416  4.48119  3.38305  3.67981  3.95116  2.48809  3.46877  4.24421  2.74561  3.84346  2.80263  2.99367  2.15064  2.58306  3.54354  5.63599  4.22762    281 e - - -
          2.68618  4.42225  2.77519  2.73123  3.46354  2.40513  3.72494  3.29354  2.67741  2.69355  4.24690  2.90347  2.73739  3.18146  2.89801  2.37887  2.77519  2.98518  4.58477  3.61503
          0.02180  4.23260  4.95495  0.61958  0.77255  0.76897  0.62267
    282   2.77559  5.16072  2.69829  2.24589  4.48139  3.41172  3.70620  3.93540  2.30819  3.46242  4.25815  1.73497  3.88088  2.73955  2.93703  2.20283  2.92469  3.54880  5.63376  4.24922    282 n - - -
          2.68618  4.42225  2.77519  2.73123  3.46354  2.40513  3.72494  3.29354  2.67741  2.69355  4.24690  2.90347  2.73739  3.18146  2.89801  2.37887  2.77519  2.98518  4.58477  3.61503
          0.02180  4.23260  4.95495  0.61958  0.77255  0.76897  0.62267
    283   2.65132  5.00333  2.15734  2.27736  4.28786  3.28843  3.63676  3.00448  2.11834  3.15262  4.06554  2.91570  3.82810  2.76101  2.88808  2.39335  2.88492  3.36042  5.47499  4.10166    283 k - - -
          2.68618  4.42225  2.77519  2.73123  3.46354  2.40513  3.72494  3.29354  2.67741  2.69355  4.24690  2.90347  2.73739  3.18146  2.89801  2.37887  2.77519  2.98518  4.58477  3.61503
          0.02180  4.23260  4.95495  0.61958  0.77255  0.76897  0.62267
    284   2.37060  4.31631  3.57155  3.30438  4.45998  3.08393  4.37748  3.84516  3.33780  3.56993  4.41490  3.45124  3.83984  3.65100  3.63663  0.92200  2.22396  3.30453  5.80897  4.58406    284 s - - -
          2.68618  4.42225  2.77519  2.73123  3.46354  2.40513  3.72494  3.29354  2.67741  2.69355  4.24690  2.90347  2.73739  3.18146  2.89801  2.37887  2.77519  2.98518  4.58477  3.61503
          0.02180  4.23260  4.95495  0.61958  0.77255  0.76897  0.62267
    285   2.77931  4.32647  3.95890  3.42300  3.35438  3.82410  3.10872  2.24438  3.26707  2.37127  3.41239  3.72031  4.21620  3.59651  3.51915  3.13208  3.02888  1.27288  4.93488  3.65326    285 v - - -
          2.68618  4.42225  2.77519  2.73123  3.46354  2.40513  3.72494  3.29354  2.67741  2.69355  4.24690  2.90347  2.73739  3.18146  2.89801  2.37887  2.77519  2.98518  4.58477  3.61503
          0.02180  4.23260  4.95495  0.61958  0.77255  0.76897  0.62267
    286   2.80784  4.23703  4.31178  3.74682  2.43135  3.90586  4.00760  2.18785  3.60856  2.20543  2.75283  3.88138  4.25581  3.78653  3.74867  3.11145  3.03820  2.42297  4.47843  1.74125    286 y - - -
          2.68618  4.42225  2.77519  2.73123  3.46354  2.40513  3.72494  3.29354  2.67741  2.69355  4.24690  2.90347  2.73739  3.18146  2.89801  2.37887  2.77519  2.98518  4.58477  3.61503
          0.03212  4.23260  4.06904  0.61958  0.77255  0.76897  0.62267
    287   1.99491  5.39748  1.53286  1.85505  4.72364  3.34576  3.80518  4.20099  2.73722  3.72478  4.54115  2.82509  3.91091  2.95462  3.29246  2.83213  3.18210  3.78585  5.89951  4.43979    287 d - - -
          2.68618  4.42225  2.77519  2.73123  3.46354  2.40513  3.72494  3.29354  2.67741  2.69355  4.24690  2.90347  2.73739  3.18146  2.89801  2.37887  2.77519  2.98518  4.58477  3.61503
          0.02202  4.22251  4.94485  0.61958  0.77255  0.77883  0.61423
    288   2.55703  4.41485  4.81991  4.31089  3.72091  4.39896  4.99259  1.33730  4.21370  2.33154  3.54164  4.50062  4.74729  4.47220  4.40943  3.77219  3.34884  1.12662  5.57209  4.36484    288 v - - -
          2.68618  4.42225  2.77519  2.73123  3.46354  2.40513  3.72494  3.29354  2.67741  2.69355  4.24690  2.90347  2.73739  3.18146  2.89801  2.37887  2.77519  2.98518  4.58477  3.61503
          0.02202  4.22251  4.94485  0.61958  0.77255  0.77883  0.61423
    289   2.50046  4.53506  3.18463  2.80341  4.27163  3.23359  3.98682  3.68943  2.84677  3.22545  4.16251  2.62816  3.84779  3.18725  3.24484  1.33431  2.28412  3.26098  5.57099  4.28219    289 s - - -
          2.68618  4.42225  2.77519  2.73123  3.46354  2.40513  3.72494  3.29354  2.67741  2.69355  4.24690  2.90347  2.73739  3.18146  2.89801  2.37887  2.77519  2.98518  4.58477  3.61503
          0.02202  4.22251  4.94485  0.61958  0.77255  0.77883  0.61423
    290   2.92600  5.19621  3.25787  2.64563  4.58346  3.62581  2.70818  3.97673  1.33074  3.44364  4.26128  3.11804  3.99759  2.64018  2.19914  2.90881  2.90367  3.62127  5.53206  4.27482    290 k - - -
          2.68618  4.42225  2.77519  2.73123  3.46354  2.40513  3.72494  3.29354  2.67741  2.69355  4.24690  2.90347  2.73739  3.18146  2.89801  2.37887  2.77519  2.98518  4.58477  3.61503
          0.08967  4.22251  2.64358  0.61958  0.77255  0.77883  0.61423
    291   2.68686  5.15441  2.24448  2.30908  4.47764  3.38696  3.05883  3.95262  2.36262  3.44557  4.20904  2.34182  3.81589  2.45003  2.39350  2.64685  2.92145  3.53694  5.58706  4.18583    291 d - - -
          2.68618  4.42225  2.77519  2.73123  3.46354  2.40513  3.72494  3.29354  2.67741  2.69355  4.24690  2.90347  2.73739  3.18146  2.89801  2.37887  2.77519  2.98518  4.58477  3.61503
          0.02355  4.15638  4.87873  0.61958  0.77255  0.83885  0.56600
    292   3.86688  5.03654  4.83077  4.56879  1.23125  4.56232  3.52961  3.52519  4.40092  2.81680  4.10709  4.21342  4.85904  4.29985  4.38266  3.94268  4.08402  3.45765  3.64754  1.01564    292 y - - -
          2.68618  4.42225  2.77519  2.73123  3.46354  2.40513  3.72494  3.29354  2.67741  2.69355  4.24690  2.90347  2.73739  3.18146  2.89801  2.37887  2.77519  2.98518  4.58477  3.61503
          0.02355  4.15638  4.87873  0.61958  0.77255  0.83885  0.56600
    293   3.64388  4.96480  4.63068  4.40746  0.64085  4.24913  4.03713  3.14275  4.30993  2.45072  3.83560  4.35193  4.70756  4.40123  4.35887  3.89305  3.94831  3.15294  4.21763  2.55548    293 F - - -
          2.68618  4.42225  2.77519  2.73123  3.46354  2.40513  3.72494  3.29354  2.67741  2.69355  4.24690  2.90347  2.73739  3.18146  2.89801  2.37887  2.77519  2.98518  4.58477  3.61503
          0.02355  4.15638  4.87873  0.61958  0.77255  0.83885  0.56600
    294   2.83659  5.22407  2.83217  2.35124  4.58110  3.47054  3.65544  4.01795  1.79095  3.49485  4.29431  2.34288  3.90628  1.93533  2.61552  2.79586  3.05799  3.62986  5.60872  4.27119    294 k - - -
          2.68618  4.42225  2.77519  2.73123  3.46354  2.40513  3.72494  3.29354  2.67741  2.69355  4.24690  2.90347  2.73739  3.18146  2.89801  2.37887  2.77519  2.98518  4.58477  3.61503
          0.02355  4.15638  4.87873  0.61958  0.77255  0.83885  0.56600
    295   2.63448  5.10481  2.60208  2.35196  4.43072  3.40824  3.62252  3.88658  1.69323  3.39470  4.16980  2.79932  3.82955  2.61882  2.67807  2.30287  2.92441  3.48934  5.54670  4.16920    295 k - - -
          2.68618  4.42225  2.77519  2.73123  3.46354  2.40513  3.72494  3.29354  2.67741  2.69355  4.24690  2.90347  2.73739  3.18146  2.89801  2.37887  2.77519  2.98518  4.58477  3.61503
          0.02355  4.15638  4.87873  0.61958  0.77255  0.83885  0.56600
    296   2.67693  5.01993  2.91241  2.32188  4.31384  3.43317  2.77460  3.75836  2.32179  3.29338  3.75541  2.06595  3.83598  2.46773  2.65318  2.66645  2.90436  3.38850  5.46431  4.10747    296 n - - -
          2.68618  4.42225  2.77519  2.73123  3.46354  2.40513  3.72494  3.29354  2.67741  2.69355  4.24690  2.90347  2.73739  3.18146  2.89801  2.37887  2.77519  2.98518  4.58477  3.61503
          0.02355  4.15638  4.87873  0.61958  0.77255  0.83885  0.56600
    297   2.80213  5.31095  1.96601  2.04396  4.61204  2.62602  2.38729  4.10342  2.56227  3.60077  4.38816  2.54818  3.85074  2.83437  3.09203  2.73510  3.05529  3.68421  5.75703  4.31414    297 d - - -
          2.68618  4.42225  2.77519  2.73123  3.46354  2.40513  3.72494  3.29354  2.67741  2.69355  4.24690  2.90347  2.73739  3.18146  2.89801  2.37887  2.77519  2.98518  4.58477  3.61503
          0.02355  4.15638  4.87873  0.61958  0.77255  0.83885  0.56600
    298   3.20926  4.51409  4.95252  4.47801  3.61745  4.55900  5.17847  0.93204  4.35082  2.08348  3.41985  4.67931  4.87308  4.61355  4.53228  3.96865  3.48179  1.51097  5.63544  4.43169    298 i - - -
          2.68618  4.42225  2.77519  2.73123  3.46354  2.40513  3.72494  3.29354  2.67741  2.69355  4.24690  2.90347  2.73739  3.18146  2.89801  2.37887  2.77519  2.98518  4.58477  3.61503
          0.02355  4.15638  4.87873  0.61958  0.77255  0.83885  0.56600
    299   2.39311  4.72870  2.90003  2.49086  3.96556  3.30243  3.66398  3.08905  2.41134  2.99562  3.58258  2.80113  3.83521  2.83063  2.93771  2.14562  2.46673  3.06297  5.26038  3.94120    299 s - - -
          2.68618  4.42225  2.77519  2.73123  3.46354  2.40513  3.72494  3.29354  2.67741  2.69355  4.24690  2.90347  2.73739  3.18146  2.89801  2.37887  2.77519  2.98518  4.58477  3.61503
          0.02355  4.15638  4.87873  0.61958  0.77255  0.83885  0.56600
    300   3.44060  4.72246  4.71027  4.30755  1.65342  4.34250  3.62160  3.16056  4.14346  1.90588  3.75705  4.11689  4.64967  4.13617  4.17496  3.67836  3.65928  3.05990  3.39725  1.24985    300 y - - -
          2.68618  4.42225  2.77519  2.73123  3.46354  2.40513  3.72494  3.29354  2.67741  2.69355  4.24690  2.90347  2.73739  3.18146  2.89801  2.37887  2.77519  2.98518  4.58477  3.61503
          0.02355  4.15638  4.87873  0.61958  0.77255  0.83885  0.56600
    301   2.65929  4.66331  3.19354  2.62639  2.92810  3.52087  3.04897  3.25227  1.86563  2.76840  3.74888  3.10428  3.90360  2.91202  2.79119  2.74720  2.88616  2.97886  5.04804  3.24367    301 k - - -
          2.68618  4.42225  2.77519  2.73123  3.46354  2.40513  3.72494  3.29354  2.67741  2.69355  4.24690  2.90347  2.73739  3.18146  2.89801  2.37887  2.77519  2.98518  4.58477  3.61503
          0.02355  4.15638  4.87873  0.61958  0.77255  0.83885  0.56600
    302   2.02328  4.72507  2.94733  2.09355  4.19345  3.32187  3.76827  3.60146  2.59818  3.21952  4.03687  3.01107  3.82733  2.93275  3.04841  2.06049  2.40027  3.23138  5.45893  4.13194    302 a - - -
          2.68618  4.42225  2.77519  2.73123  3.46354  2.40513  3.72494  3.29354  2.67741  2.69355  4.24690  2.90347  2.73739  3.18146  2.89801  2.37887  2.77519  2.98518  4.58477  3.61503
          0.02355  4.15638  4.87873  0.61958  0.77255  0.83885  0.56600
    303   2.71163  5.17886  2.25142  2.20324  4.51544  3.40191  3.62018  3.98378  2.17750  3.46688  4.23274  2.87148  3.82981  2.13346  2.32310  2.66912  2.94324  3.56731  5.59894  4.20756    303 q - - -
          2.68618  4.42225  2.77519  2.73123  3.46354  2.40513  3.72494  3.29354  2.67741  2.69355  4.24690  2.90347  2.73739  3.18146  2.89801  2.37887  2.77519  2.98518  4.58477  3.61503
          0.02355  4.15638  4.87873  0.61958  0.77255  0.83885  0.56600
    304   2.60861  4.86723  2.29219  2.41878  4.23595  3.36117  3.68223  3.41541  2.48745  3.24772  4.04627  2.93818  2.77557  2.82304  2.96215  2.06349  2.64911  3.29524  5.46179  4.10481    304 s - - -
          2.68618  4.42225  2.77519  2.73123  3.46354  2.40513  3.72494  3.29354  2.67741  2.69355  4.24690  2.90347  2.73739  3.18146  2.89801  2.37887  2.77519  2.98518  4.58477  3.61503
          0.02355  4.15638  4.87873  0.61958  0.77255  0.83885  0.56600
    305   2.61355  4.31986  3.29834  2.58844  3.46857  3.59910  3.86194  2.37590  2.89027  2.16724  3.42703  3.34093  3.97965  3.19534  3.24125  2.76472  2.67544  2.05443  4.92753  3.69313    305 v - - -
          2.68618  4.42225  2.77519  2.73123  3.46354  2.40513  3.72494  3.29354  2.67741  2.69355  4.24690  2.90347  2.73739  3.18146  2.89801  2.37887  2.77519  2.98518  4.58477  3.61503
          0.02355  4.15638  4.87873  0.61958  0.77255  0.83885  0.56600
    306   2.97414  5.53243  2.06374  1.79683  4.82528  3.30839  3.81060  4.34147  2.78242  3.83511  4.66800  1.40997  3.90728  2.96854  3.35454  2.86882  3.25410  3.91357  5.99143  4.49896    306 n - - -
          2.68618  4.42225  2.77519  2.73123  3.46354  2.40513  3.72494  3.29354  2.67741  2.69355  4.24690  2.90347  2.73739  3.18146  2.89801  2.37887  2.77519  2.98518  4.58477  3.61503
          0.02355  4.15638  4.87873  0.61958  0.77255  0.83885  0.56600
    307   3.05785  4.79527  3.78895  3.72903  4.84747  0.40034  4.82249  4.52553  3.94838  4.14045  5.12525  3.95450  4.19466  4.25060  4.14425  3.23937  3.56102  3.99883  5.85803  4.96222    307 G - - -
          2.68618  4.42225  2.77519  2.73123  3.46354  2.40513  3.72494  3.29354  2.67741  2.69355  4.24690  2.90347  2.73739  3.18146  2.89801  2.37887  2.77519  2.98518  4.58477  3.61503
          0.02355  4.15638  4.87873  0.61958  0.77255  0.83885  0.56600
    308   2.28475  4.29198  3.55522  2.99397  2.87021  3.59449  3.84295  2.78146  2.91949  2.49523  3.40422  3.37027  3.98096  3.22736  2.90554  2.85432  2.57476  2.56411  4.81238  2.27950    308 y - - -
          2.68618  4.42225  2.77519  2.73123  3.46354  2.40513  3.72494  3.29354  2.67741  2.69355  4.24690  2.90347  2.73739  3.18146  2.89801  2.37887  2.77519  2.98518  4.58477  3.61503
          0.02355  4.15638  4.87873  0.61958  0.77255  0.83885  0.56600
    309   2.48225  4.39562  3.42315  3.00535  4.01085  3.26245  4.06054  3.04651  2.95005  3.01832  3.94296  3.32332  1.59996  3.31346  3.29215  2.65201  2.08205  2.92842  5.41567  4.16168    309 p - - -
          2.68618  4.42225  2.77519  2.73123  3.46354  2.40513  3.72494  3.29354  2.67741  2.69355  4.24690  2.90347  2.73739  3.18146  2.89801  2.37887  2.77519  2.98518  4.58477  3.61503
          0.02355  4.15638  4.87873  0.61958  0.77255  0.83885  0.56600
    310   2.92471  2.71301  4.17622  3.71814  2.67430  3.80839  3.88395  2.94331  3.54290  2.61973  3.67782  3.82691  4.27878  3.79853  3.72511  3.19577  3.22098  2.75975  4.29872  1.17434    310 y - - -
          2.68618  4.42225  2.77519  2.73123  3.46354  2.40513  3.72494  3.29354  2.67741  2.69355  4.24690  2.90347  2.73739  3.18146  2.89801  2.37887  2.77519  2.98518  4.58477  3.61503
          0.02355  4.15638  4.87873  0.61958  0.77255  0.83885  0.56600
    311   3.15745  4.44829  4.95188  4.41201  2.98282  4.52497  4.95215  1.25330  4.30524  1.89632  3.27763  4.59404  4.78204  4.47970  4.44278  3.88209  3.39962  1.36378  5.36817  4.18790    311 i - - -
          2.68618  4.42225  2.77519  2.73123  3.46354  2.40513  3.72494  3.29354  2.67741  2.69355  4.24690  2.90347  2.73739  3.18146  2.89801  2.37887  2.77519  2.98518  4.58477  3.61503
          0.02355  4.15638  4.87873  0.61958  0.77255  0.83885  0.56600
    312   2.60091  4.48700  3.25886  2.70276  3.64246  3.51086  3.75091  2.89073  2.66632  2.71655  3.40743  2.16529  3.90189  3.00092  3.06808  2.65172  2.63847  2.65734  5.04042  2.89169    312 n - - -
          2.68618  4.42225  2.77519  2.73123  3.46354  2.40513  3.72494  3.29354  2.67741  2.69355  4.24690  2.90347  2.73739  3.18146  2.89801  2.37887  2.77519  2.98518  4.58477  3.61503
          0.02355  4.15638  4.87873  0.61958  0.77255  0.83885  0.56600
    313   2.43357  4.88656  2.88979  2.45233  4.24863  3.38857  3.69536  3.67674  2.40396  3.25261  4.06247  2.53574  3.84556  2.71922  2.75065  1.72963  2.91592  3.31635  5.46167  4.12274    313 s - - -
          2.68618  4.42225  2.77519  2.73123  3.46354  2.40513  3.72494  3.29354  2.67741  2.69355  4.24690  2.90347  2.73739  3.18146  2.89801  2.37887  2.77519  2.98518  4.58477  3.61503
          0.02355  4.15638  4.87873  0.61958  0.77255  0.83885  0.56600
    314   3.25905  4.61160  4.72105  4.35535  3.58217  4.35988  5.03984  0.78210  4.18939  2.11992  3.48348  4.56257  4.77250  4.51431  4.35495  3.89118  3.55665  1.89684  5.52513  4.28200    314 i - - -
          2.68618  4.42225  2.77519  2.73123  3.46354  2.40513  3.72494  3.29354  2.67741  2.69355  4.24690  2.90347  2.73739  3.18146  2.89801  2.37887  2.77519  2.98518  4.58477  3.61503
          0.02355  4.15638  4.87873  0.61958  0.77255  0.83885  0.56600
    315   2.51109  5.20457  2.18934  2.17069  4.54860  2.24550  3.71382  4.02596  2.57630  3.54472  4.33639  2.18418  3.84522  2.84959  3.10050  2.50958  3.02710  3.61331  5.71691  4.29172    315 e - - -
          2.68618  4.42225  2.77519  2.73123  3.46354  2.40513  3.72494  3.29354  2.67741  2.69355  4.24690  2.90347  2.73739  3.18146  2.89801  2.37887  2.77519  2.98518  4.58477  3.61503
          0.02355  4.15638  4.87873  0.61958  0.77255  0.83885  0.56600
    316   2.94260  5.52051  1.60824  1.84352  4.82436  2.14972  3.79178  4.34108  2.75977  3.82413  4.64259  2.41949  3.89230  2.94279  3.34296  2.83910  3.21934  3.90277  5.98072  4.48505    316 d - - -
          2.68618  4.42225  2.77519  2.73123  3.46354  2.40513  3.72494  3.29354  2.67741  2.69355  4.24690  2.90347  2.73739  3.18146  2.89801  2.37887  2.77519  2.98518  4.58477  3.61503
          0.02355  4.15638  4.87873  0.61958  0.77255  0.83885  0.56600
    317   3.48993  4.87339  4.64474  4.29524  3.26949  4.33957  4.86310  2.49794  4.06069  0.59050  3.22020  4.54351  4.73200  4.35972  4.18640  3.95835  3.77447  2.60725  5.24174  4.02751    317 L - - -
          2.68618  4.42225  2.77519  2.73123  3.46354  2.40513  3.72494  3.29354  2.67741  2.69355  4.24690  2.90347  2.73739  3.18146  2.89801  2.37887  2.77519  2.98518  4.58477  3.61503
          0.02355  4.15638  4.87873  0.61958  0.77255  0.83885  0.56600
    318   1.92262  4.53499  3.09802  2.70892  4.32483  2.83229  3.92990  3.75909  2.79582  3.37295  4.17773  2.16036  3.79486  3.11075  3.22535  1.83307  2.67026  3.29792  5.59485  4.29468    318 s - - -
          2.68618  4.42225  2.77519  2.73123  3.46354  2.40513  3.72494  3.29354  2.67741  2.69355  4.24690  2.90347  2.73739  3.18146  2.89801  2.37887  2.77519  2.98518  4.58477  3.61503
          0.02355  4.15638  4.87873  0.61958  0.77255  0.83885  0.56600
    319   2.87908  5.22944  1.15307  2.29397  4.72646  3.26432  3.90413  4.25069  2.91882  3.80875  4.66092  2.84935  3.90535  3.08432  3.47863  2.08705  3.21615  3.80284  5.95844  4.49881    319 d - - -
          2.68618  4.42225  2.77519  2.73123  3.46354  2.40513  3.72494  3.29354  2.67741  2.69355  4.24690  2.90347  2.73739  3.18146  2.89801  2.37887  2.77519  2.98518  4.58477  3.61503
          0.02355  4.15638  4.87873  0.61958  0.77255  0.83885  0.56600
    320   2.19798  4.30291  3.51463  2.97090  3.57284  3.46367  3.90678  2.86702  2.92140  2.25959  3.52829  3.33703  3.58639  3.22805  3.26985  2.15857  2.62777  2.18510  5.01585  3.78353    320 s - - -
          2.68618  4.42225  2.77519  2.73123  3.46354  2.40513  3.72494  3.29354  2.67741  2.69355  4.24690  2.90347  2.73739  3.18146  2.89801  2.37887  2.77519  2.98518  4.58477  3.61503
          0.02355  4.15638  4.87873  0.61958  0.77255  0.83885  0.56600
    321   2.45361  5.02558  2.61144  2.34014  4.34135  3.08862  3.60375  3.79961  2.16857  3.32462  4.09236  2.69927  3.79673  2.71821  2.60954  2.22574  2.63826  3.40422  5.49441  4.10930    321 k - - -
          2.68618  4.42225  2.77519  2.73123  3.46354  2.40513  3.72494  3.29354  2.67741  2.69355  4.24690  2.90347  2.73739  3.18146  2.89801  2.37887  2.77519  2.98518  4.58477  3.61503
          0.02355  4.15638  4.87873  0.61958  0.77255  0.71241  0.67425
    322   2.63268  4.78033  2.81450  2.59036  4.53957  1.71257  3.96500  4.01366  2.85285  3.59588  4.40953  1.80742  2.91569  3.14352  3.30372  2.69196  3.00697  3.53683  5.77483  4.43259    322 g - - -
          2.68618  4.42225  2.77519  2.73123  3.46354  2.40513  3.72494  3.29354  2.67741  2.69355  4.24690  2.90347  2.73739  3.18146  2.89801  2.37887  2.77519  2.98518  4.58477  3.61503
          0.02202  4.22251  4.94485  0.61958  0.77255  0.77883  0.61423
    323   2.44554  5.04748  2.78171  2.36435  4.35935  3.41170  3.63130  3.81379  2.04394  3.34276  4.11626  2.37614  3.82438  2.56839  2.86079  2.50104  2.38339  3.42406  5.51563  4.13464    323 k - - -
          2.68618  4.42225  2.77519  2.73123  3.46354  2.40513  3.72494  3.29354  2.67741  2.69355  4.24690  2.90347  2.73739  3.18146  2.89801  2.37887  2.77519  2.98518  4.58477  3.61503
          0.02202  4.22251  4.94485  0.61958  0.77255  0.77883  0.61423
    324   2.28789  5.07149  2.56946  2.37359  4.39416  3.41819  3.64058  3.84769  2.30457  3.37064  4.14653  2.61598  3.83710  2.75920  1.97352  2.55560  2.91655  3.45595  5.53639  4.15906    324 r - - -
          2.68618  4.42225  2.77519  2.73123  3.46354  2.40513  3.72494  3.29354  2.67741  2.69355  4.24690  2.90347  2.73739  3.18146  2.89801  2.37887  2.77519  2.98518  4.58477  3.61503
          0.02202  4.22251  4.94485  0.61958  0.77255  0.77883  0.61423
    325   2.83426  4.82790  3.04639  2.85984  4.22261  0.96773  2.79383  4.00590  2.99294  3.59184  4.48042  3.28806  4.02677  3.37455  3.34382  2.92191  3.21274  3.59482  5.54205  4.18278    325 g - - -
          2.68618  4.42225  2.77519  2.73123  3.46354  2.40513  3.72494  3.29354  2.67741  2.69355  4.24690  2.90347  2.73739  3.18146  2.89801  2.37887  2.77519  2.98518  4.58477  3.61503
          0.02202  4.22251  4.94485  0.61958  0.77255  0.77883  0.61423
    326   3.98372  5.22052  4.66782  4.47065  3.11595  4.15890  4.40197  4.04073  4.19619  3.36829  4.65508  4.55443  4.70805  4.56442  4.25749  4.18380  4.30512  3.93969  0.40186  3.10218    326 W - - -
          2.68618  4.42225  2.77519  2.73123  3.46354  2.40513  3.72494  3.29354  2.67741  2.69355  4.24690  2.90347  2.73739  3.18146  2.89801  2.37887  2.77519  2.98518  4.58477  3.61503
          0.02202  4.22251  4.94485  0.61958  0.77255  0.77883  0.61423
    327   3.25019  4.51520  5.11245  4.62957  3.74494  4.69431  5.33386  1.12454  4.53097  2.21639  3.52412  4.81719  4.97719  4.78466  4.70931  4.10187  3.51546  1.10673  5.76682  4.56065    327 v - - -
          2.68618  4.42225  2.77519  2.73123  3.46354  2.40513  3.72494  3.29354  2.67741  2.69355  4.24690  2.90347  2.73739  3.18146  2.89801  2.37887  2.77519  2.98518  4.58477  3.61503
          0.02202  4.22251  4.94485  0.61958  0.77255  0.77883  0.61423
    328   3.94724  5.11464  4.85968  4.60860  1.60741  4.61457  3.57224  3.61200  4.44107  2.89361  4.19509  4.25839  4.91613  4.34818  4.42911  4.00288  4.16681  3.54596  3.68974  0.74356    328 y - - -
          2.68618  4.42225  2.77519  2.73123  3.46354  2.40513  3.72494  3.29354  2.67741  2.69355  4.24690  2.90347  2.73739  3.18146  2.89801  2.37887  2.77519  2.98518  4.58477  3.61503
          0.02202  4.22251  4.94485  0.61958  0.77255  0.77883  0.61423
    329   2.72534  4.45006  3.82033  3.37833  3.67185  3.59369  4.26807  2.69475  3.22650  1.96464  3.63614  3.65952  4.14303  3.60725  3.50350  2.98640  1.29468  2.52630  5.28421  4.03393    329 t - - -
          2.68618  4.42225  2.77519  2.73123  3.46354  2.40513  3.72494  3.29354  2.67741  2.69355  4.24690  2.90347  2.73739  3.18146  2.89801  2.37887  2.77519  2.98518  4.58477  3.61503
          0.02202  4.22251  4.94485  0.61958  0.77255  0.77883  0.61423
    330   3.07417  4.48622  4.93490  4.45498  3.75636  4.52037  5.18300  1.58132  4.34581  2.27572  3.55338  4.64734  4.86226  4.62469  4.54391  3.92094  3.44787  0.84397  5.71475  4.49842    330 v - - -
          2.68618  4.42225  2.77519  2.73123  3.46354  2.40513  3.72494  3.29354  2.67741  2.69355  4.24690  2.90347  2.73739  3.18146  2.89801  2.37887  2.77519  2.98518  4.58477  3.61503
          0.02202  4.22251  4.94485  0.61958  0.77255  0.77883  0.61423
    331   2.98207  5.35972  0.94372  2.30935  4.83966  3.30086  3.97240  4.38713  3.03226  3.94222  4.81376  2.87288  3.96320  3.16066  3.61562  2.39023  3.32646  3.93355  6.07667  4.59352    331 d - - -
          2.68618  4.42225  2.77519  2.73123  3.46354  2.40513  3.72494  3.29354  2.67741  2.69355  4.24690  2.90347  2.73739  3.18146  2.89801  2.37887  2.77519  2.98518  4.58477  3.61503
          0.02202  4.22251  4.94485  0.61958  0.77255  0.77883  0.61423
    332   2.43742  1.58618  4.14659  3.86753  4.36264  1.18330  4.65295  3.72362  3.79250  3.50461  4.39032  3.76820  3.92681  4.05900  3.97190  2.66162  2.95019  3.24061  5.72152  4.60407    332 g - - -
          2.68618  4.42225  2.77519  2.73123  3.46354  2.40513  3.72494  3.29354  2.67741  2.69355  4.24690  2.90347  2.73739  3.18146  2.89801  2.37887  2.77519  2.98518  4.58477  3.61503
          0.02202  4.22251  4.94485  0.61958  0.77255  0.77883  0.61423
    333   2.66197  4.88467  3.04879  2.48230  4.14651  3.47284  3.65047  3.02837  2.05914  3.14507  3.95554  2.99626  3.86074  2.27881  2.53935  2.31054  2.88872  2.97313  5.36507  4.03769    333 k - - -
          2.68618  4.42225  2.77519  2.73123  3.46354  2.40513  3.72494  3.29354  2.67741  2.69355  4.24690  2.90347  2.73739  3.18146  2.89801  2.37887  2.77519  2.98518  4.58477  3.61503
          0.02202  4.22251  4.94485  0.61958  0.77255  0.77883  0.61423
    334   2.92073  4.85963  3.29474  2.87370  2.73991  3.65994  3.84566  3.34264  2.74568  2.80509  3.88640  3.31769  4.10703  1.26917  3.08714  3.00797  3.17747  3.16145  4.93133  3.42711    334 q - - -
          2.68618  4.42225  2.77519  2.73123  3.46354  2.40513  3.72494  3.29354  2.67741  2.69355  4.24690  2.90347  2.73739  3.18146  2.89801  2.37887  2.77519  2.98518  4.58477  3.61503
          0.02202  4.22251  4.94485  0.61958  0.77255  0.77883  0.61423
    335   2.53767  4.45316  3.44292  3.08747  4.10377  3.28300  4.15245  3.37417  3.02375  2.87409  4.06640  3.38660  1.26417  3.41255  3.34294  2.70671  2.42917  3.04102  5.51366  4.25279    335 p - - -
          2.68618  4.42225  2.77519  2.73123  3.46354  2.40513  3.72494  3.29354  2.67741  2.69355  4.24690  2.90347  2.73739  3.18146  2.89801  2.37887  2.77519  2.98518  4.58477  3.61503
          0.02202  4.22251  4.94485  0.61958  0.77255  0.77883  0.61423
    336   2.61480  4.55433  3.21693  2.66248  3.74174  3.50778  3.74600  2.58777  2.63266  2.56095  3.65553  2.88103  3.59184  2.66763  3.04746  2.42316  2.25556  2.85679  5.11351  3.83703    336 t - - -
          2.68618  4.42225  2.77519  2.73123  3.46354  2.40513  3.72494  3.29354  2.67741  2.69355  4.24690  2.90347  2.73739  3.18146  2.89801  2.37887  2.77519  2.98518  4.58477  3.61503
          0.02202  4.22251  4.94485  0.61958  0.77255  0.77883  0.61423
    337   2.36186  4.39435  3.47713  2.92292  3.57399  3.59279  3.88727  2.09496  2.86063  2.59198  3.51500  3.33615  3.99286  2.43436  3.22034  2.85168  2.40809  2.41749  5.02627  3.78606    337 i - - -
          2.68618  4.42225  2.77519  2.73123  3.46354  2.40513  3.72494  3.29354  2.67741  2.69355  4.24690  2.90347  2.73739  3.18146  2.89801  2.37887  2.77519  2.98518  4.58477  3.61503
          0.02202  4.22251  4.94485  0.61958  0.77255  0.77883  0.61423
    338   2.59987  4.44049  3.39083  2.86473  3.11437  3.48988  3.86273  3.03337  2.82806  2.43479  3.62910  3.27504  2.17778  3.15333  3.20439  2.09246  2.87430  2.78310  5.04999  3.75531    338 s - - -
          2.68618  4.42225  2.77519  2.73123  3.46354  2.40513  3.72494  3.29354  2.67741  2.69355  4.24690  2.90347  2.73739  3.18146  2.89801  2.37887  2.77519  2.98518  4.58477  3.61503
          0.02202  4.22251  4.94485  0.61958  0.77255  0.77883  0.61423
    339   1.50797  4.36224  3.49258  3.01727  4.14139  3.19239  4.07669  3.52688  3.00080  3.20900  4.04386  3.31281  2.55202  3.31306  3.37636  2.08027  2.38752  2.89304  5.49049  4.24577    339 a - - -
          2.68618  4.42225  2.77519  2.73123  3.46354  2.40513  3.72494  3.29354  2.67741  2.69355  4.24690  2.90347  2.73739  3.18146  2.89801  2.37887  2.77519  2.98518  4.58477  3.61503
          0.02202  4.22251  4.94485  0.61958  0.77255  0.77883  0.61423
    340   2.67213  4.90680  2.00173  2.44592  4.25941  3.37909  3.74743  3.68508  2.58077  3.28809  3.42284  2.96651  3.86214  2.90116  3.05556  1.73582  2.94450  3.32580  5.51270  4.14876    340 s - - -
          2.68618  4.42225  2.77519  2.73123  3.46354  2.40513  3.72494  3.29354  2.67741  2.69355  4.24690  2.90347  2.73739  3.18146  2.89801  2.37887  2.77519  2.98518  4.58477  3.61503
          0.08967  4.22251  2.64358  0.61958  0.77255  0.77883  0.61423
    341   2.44669  4.92007  2.78191  1.46806  4.24378  3.38929  3.73678  3.60808  2.54392  2.87922  4.08906  2.95650  3.87103  2.89591  2.99106  2.57833  2.96928  3.27477  5.49701  4.14569    341 e - - -
          2.68618  4.42225  2.77519  2.73123  3.46354  2.40513  3.72494  3.29354  2.67741  2.69355  4.24690  2.90347  2.73739  3.18146  2.89801  2.37887  2.77519  2.98518  4.58477  3.61503
          0.02355  4.15638  4.87873  0.61958  0.77255  0.83885  0.56600
    342   2.79290  4.24677  4.24768  3.69146  3.45180  3.94662  4.35431  1.53207  3.58415  2.21442  3.37607  3.93476  4.32200  3.84446  3.80704  3.04807  2.42799  1.63485  5.07677  3.87344    342 i - - -
          2.68618  4.42225  2.77519  2.73123  3.46354  2.40513  3.72494  3.29354  2.67741  2.69355  4.24690  2.90347  2.73739  3.18146  2.89801  2.37887  2.77519  2.98518  4.58477  3.61503
          0.02355  4.15638  4.87873  0.61958  0.77255  0.83885  0.56600
    343   2.32462  4.68418  3.03629  2.53622  3.96412  3.40707  3.71309  3.38229  2.55232  3.01430  3.84794  2.48245  3.13862  2.89394  2.99538  2.20272  2.85108  3.06868  5.27580  2.90359    343 s - - -
          2.68618  4.42225  2.77519  2.73123  3.46354  2.40513  3.72494  3.29354  2.67741  2.69355  4.24690  2.90347  2.73739  3.18146  2.89801  2.37887  2.77519  2.98518  4.58477  3.61503
          0.02355  4.15638  4.87873  0.61958  0.77255  0.83885  0.56600
    344   2.58149  4.30544  4.28182  3.75609  3.61272  3.94440  4.50492  1.87440  3.66217  2.39777  3.49726  3.99620  4.37355  3.94184  3.90933  3.28947  2.41038  1.21617  5.28478  4.07530    344 v - - -
          2.68618  4.42225  2.77519  2.73123  3.46354  2.40513  3.72494  3.29354  2.67741  2.69355  4.24690  2.90347  2.73739  3.18146  2.89801  2.37887  2.77519  2.98518  4.58477  3.61503
          0.02355  4.15638  4.87873  0.61958  0.77255  0.83885  0.56600
    345   2.64837  4.93976  2.94250  2.29408  3.06260  3.43242  3.04610  3.64459  1.95687  3.20676  4.00411  2.64531  3.83000  2.56967  2.80181  2.65346  2.87713  3.29334  5.40219  4.05033    345 k - - -
          2.68618  4.42225  2.77519  2.73123  3.46354  2.40513  3.72494  3.29354  2.67741  2.69355  4.24690  2.90347  2.73739  3.18146  2.89801  2.37887  2.77519  2.98518  4.58477  3.61503
          0.02355  4.15638  4.87873  0.61958  0.77255  0.83885  0.56600
    346   2.93864  5.42360  1.30399  2.21222  4.82932  2.25113  3.85049  4.35379  2.85834  3.85897  4.69499  2.34657  3.90297  3.01594  3.44457  2.85409  3.24525  3.90454  6.01633  4.52822    346 d - - -
          2.68618  4.42225  2.77519  2.73123  3.46354  2.40513  3.72494  3.29354  2.67741  2.69355  4.24690  2.90347  2.73739  3.18146  2.89801  2.37887  2.77519  2.98518  4.58477  3.61503
          0.02355  4.15638  4.87873  0.61958  0.77255  0.83885  0.56600
    347   3.07707  5.20706  3.54341  2.83953  4.62240  3.73147  3.66354  3.96994  1.16686  3.09178  4.29201  3.24867  4.08536  2.79637  1.78995  3.07484  3.24246  3.65592  5.49204  4.30868    347 k - - -
          2.68618  4.42225  2.77519  2.73123  3.46354  2.40513  3.72494  3.29354  2.67741  2.69355  4.24690  2.90347  2.73739  3.18146  2.89801  2.37887  2.77519  2.98518  4.58477  3.61503
          0.02355  4.15638  4.87873  0.61958  0.77255  0.83885  0.56600
    348   2.34670  4.29137  3.46811  3.24622  4.41158  3.04406  4.34242  3.81346  3.30178  3.54466  4.40754  3.40267  3.80599  3.62400  3.59205  0.89198  2.56981  3.27700  5.77026  4.52764    348 s - - -
          2.68618  4.42225  2.77519  2.73123  3.46354  2.40513  3.72494  3.29354  2.67741  2.69355  4.24690  2.90347  2.73739  3.18146  2.89801  2.37887  2.77519  2.98518  4.58477  3.61503
          0.02355  4.15638  4.87873  0.61958  0.77255  0.83885  0.56600
    349   3.03933  4.51430  4.51172  4.19276  3.77553  4.01020  4.95131  2.08188  4.06540  2.41857  3.70581  4.33478  4.56161  4.40887  4.24945  3.53895  3.39814  0.72890  5.60494  4.35056    349 v - - -
          2.68618  4.42225  2.77519  2.73123  3.46354  2.40513  3.72494  3.29354  2.67741  2.69355  4.24690  2.90347  2.73739  3.18146  2.89801  2.37887  2.77519  2.98518  4.58477  3.61503
          0.02355  4.15638  4.87873  0.61958  0.77255  0.83885  0.56600
    350   3.20931  4.50813  4.96870  4.49051  3.62949  4.57372  5.19172  0.95058  4.36886  2.09592  3.42755  4.69141  4.88168  4.62843  4.55051  3.98115  3.47995  1.46284  5.64676  4.44478    350 i - - -
          2.68618  4.42225  2.77519  2.73123  3.46354  2.40513  3.72494  3.29354  2.67741  2.69355  4.24690  2.90347  2.73739  3.18146  2.89801  2.37887  2.77519  2.98518  4.58477  3.61503
          0.02355  4.15638  4.87873  0.61958  0.77255  0.83885  0.56600
    351   3.14307  5.11627  3.12666  2.89634  4.32150  3.57778  4.05345  4.00678  2.69936  3.47934  4.50918  3.35484  4.14164  0.80197  2.97350  3.18343  3.44452  3.72151  5.54648  4.26406    351 q - - -
          2.68618  4.42225  2.77519  2.73123  3.46354  2.40513  3.72494  3.29354  2.67741  2.69355  4.24690  2.90347  2.73739  3.18146  2.89801  2.37887  2.77519  2.98518  4.58477  3.61503
          0.02355  4.15638  4.87873  0.61958  0.77255  0.83885  0.56600
    352   3.85155  5.11665  4.55325  4.33631  3.01694  4.07252  4.29627  3.89863  4.05880  3.24006  4.51735  4.43112  4.61558  4.43114  4.13371  4.05226  4.16848  3.79628  0.46620  3.00576    352 W - - -
          2.68618  4.42225  2.77519  2.73123  3.46354  2.40513  3.72494  3.29354  2.67741  2.69355  4.24690  2.90347  2.73739  3.18146  2.89801  2.37887  2.77519  2.98518  4.58477  3.61503
          0.02355  4.15638  4.87873  0.61958  0.77255  0.83885  0.56600
    353   3.20456  4.48466  5.01786  4.53128  3.68009  4.61580  5.23427  1.10900  4.42637  2.15748  3.46768  4.72781  4.90801  4.68128  4.60890  4.01793  3.47032  1.19590  5.68798  4.48455    353 i - - -
          2.68618  4.42225  2.77519  2.73123  3.46354  2.40513  3.72494  3.29354  2.67741  2.69355  4.24690  2.90347  2.73739  3.18146  2.89801  2.37887  2.77519  2.98518  4.58477  3.61503
          0.02355  4.15638  4.87873  0.61958  0.77255  0.83885  0.56600
    354   3.82603  5.03438  4.73924  4.46030  1.64979  4.51942  3.54145  3.51228  4.30100  2.81674  4.10526  4.17882  4.82971  4.25202  4.32169  3.90285  4.04919  3.44103  3.67124  0.78999    354 y - - -
          2.68618  4.42225  2.77519  2.73123  3.46354  2.40513  3.72494  3.29354  2.67741  2.69355  4.24690  2.90347  2.73739  3.18146  2.89801  2.37887  2.77519  2.98518  4.58477  3.61503
          0.02355  4.15638  4.87873  0.61958  0.77255  0.83885  0.56600
    355   2.74920  4.34642  3.93371  3.38931  3.53685  3.78148  4.23551  2.21653  3.29463  2.34222  3.18945  3.71153  4.20711  3.60225  3.59223  3.09447  1.61314  1.85662  5.15716  3.94369    355 t - - -
          2.68618  4.42225  2.77519  2.73123  3.46354  2.40513  3.72494  3.29354  2.67741  2.69355  4.24690  2.90347  2.73739  3.18146  2.89801  2.37887  2.77519  2.98518  4.58477  3.61503
          0.02355  4.15638  4.87873  0.61958  0.77255  0.83885  0.56600
    356   2.47328  5.17002  2.28619  1.87241  4.48444  3.21447  3.35640  3.96162  2.43857  3.46494  4.23292  2.48435  3.81499  2.75725  2.94585  2.53439  2.68714  3.54688  5.62121  4.20530    356 e - - -
          2.68618  4.42225  2.77519  2.73123  3.46354  2.40513  3.72494  3.29354  2.67741  2.69355  4.24690  2.90347  2.73739  3.18146  2.89801  2.37887  2.77519  2.98518  4.58477  3.61503
          0.02355  4.15638  4.87873  0.61958  0.77255  0.83885  0.56600
    357   2.63501  4.30598  3.57779  3.01070  2.98981  3.62391  3.82984  2.57006  2.41782  2.25683  3.40518  3.23674  3.99950  3.23657  3.24942  2.87884  2.86581  2.56717  4.75821  2.29065    357 l - - -
          2.68618  4.42225  2.77519  2.73123  3.46354  2.40513  3.72494  3.29354  2.67741  2.69355  4.24690  2.90347  2.73739  3.18146  2.89801  2.37887  2.77519  2.98518  4.58477  3.61503
          0.01591  4.14875        *  0.61958  0.77255  0.00000        *
//
HMMER3/f [3.1b2 | February 2015]
NAME  HMMreg12833_2_PDU.PDU1D
LENG  447
ALPH  amino
RF    no
MM    no
CONS  yes
CS    no
MAP   yes
DATE  Thu Nov 19 23:50:44 2020
NSEQ  11
EFFN  0.910400
CKSUM 384290725
STATS LOCAL MSV      -11.8091  0.69861
STATS LOCAL VITERBI  -12.3954  0.69861
STATS LOCAL FORWARD   -5.7187  0.69861
HMM          A        C        D        E        F        G        H        I        K        L        M        N        P        Q        R        S        T        V        W        Y   
            m->m     m->i     m->d     i->m     i->i     d->m     d->d
  COMPO   2.42071  4.12094  2.94471  2.67307  3.35222  2.90938  3.68811  2.88339  2.73281  2.41388  3.64385  3.14920  3.38795  3.01001  2.78886  2.65421  2.84100  2.62981  5.00206  3.60692
          2.68618  4.42225  2.77519  2.73123  3.46354  2.40513  3.72494  3.29354  2.67741  2.69355  4.24690  2.90347  2.73739  3.18146  2.89801  2.37887  2.77519  2.98518  4.58477  3.61503
          0.22372  4.13982  1.68989  0.61958  0.77255  0.00000        *
      1   3.02717  4.56467  4.12780  3.72701  3.24070  3.88848  4.44533  2.42361  3.49102  1.82469  1.24515  3.99544  4.34973  3.86827  3.68775  3.38375  3.33403  2.43809  5.09106  3.85909      1 m - - -
          2.68618  4.42225  2.77519  2.73123  3.46354  2.40513  3.72494  3.29354  2.67741  2.69355  4.24690  2.90347  2.73739  3.18146  2.89801  2.37887  2.77519  2.98518  4.58477  3.61503
          0.02916  3.94526  4.66760  0.61958  0.77255  0.67715  0.70940
      2   2.58791  4.74917  2.97470  2.44715  4.02869  2.96226  3.61351  3.43900  2.35759  2.79238  3.86352  2.95015  3.02124  2.52772  2.48187  2.51466  2.82670  3.11643  5.27582  3.96002      2 k - - -
          2.68618  4.42225  2.77519  2.73123  3.46354  2.40513  3.72494  3.29354  2.67741  2.69355  4.24690  2.90347  2.73739  3.18146  2.89801  2.37887  2.77519  2.98518  4.58477  3.61503
          0.02916  3.94526  4.66760  0.61958  0.77255  0.67715  0.70940
      3   2.62354  4.96647  2.28338  2.29482  4.24199  3.33981  3.09478  3.69288  2.16310  3.24487  4.03936  2.62458  3.77312  2.72169  2.84040  2.61061  2.86088  2.91404  5.43460  4.05903      3 k - - -
          2.68618  4.42225  2.77519  2.73123  3.46354  2.40513  3.72494  3.29354  2.67741  2.69355  4.24690  2.90347  2.73739  3.18146  2.89801  2.37887  2.77519  2.98518  4.58477  3.61503
          0.02916  3.94526  4.66760  0.61958  0.77255  0.67715  0.70940
      4   2.68721  4.19632  3.97076  3.40115  2.45311  3.77394  4.05344  2.12494  3.28251  2.07037  3.16524  3.68150  4.13187  3.54609  3.07322  3.06297  2.92340  1.84189  4.77472  3.53316      4 v - - -
          2.68618  4.42225  2.77519  2.73123  3.46354  2.40513  3.72494  3.29354  2.67741  2.69355  4.24690  2.90347  2.73739  3.18146  2.89801  2.37887  2.77519  2.98518  4.58477  3.61503
          0.02916  3.94526  4.66760  0.61958  0.77255  0.67715  0.70940
      5   2.69121  4.40171  2.65295  2.96755  3.59345  3.65938  4.00285  1.96287  2.97201  2.45528  3.50096  3.39677  4.06666  3.28726  3.34815  2.95096  2.94459  1.80453  5.15020  3.88685      5 v - - -
          2.68618  4.42225  2.77519  2.73123  3.46354  2.40513  3.72494  3.29354  2.67741  2.69355  4.24690  2.90347  2.73739  3.18146  2.89801  2.37887  2.77519  2.98518  4.58477  3.61503
          0.02916  3.94526  4.66760  0.61958  0.77255  0.67715  0.70940
      6   2.19869  4.21083  3.63549  3.13287  3.53865  2.85868  4.02007  2.53457  3.05984  2.24828  3.48474  3.43696  3.94414  3.37289  3.36795  2.77530  2.82080  1.78967  5.04818  3.82284      6 v - - -
          2.68618  4.42225  2.77519  2.73123  3.46354  2.40513  3.72494  3.29354  2.67741  2.69355  4.24690  2.90347  2.73739  3.18146  2.89801  2.37887  2.77519  2.98518  4.58477  3.61503
          0.02916  3.94526  4.66760  0.61958  0.77255  0.67715  0.70940
      7   2.51997  4.58007  2.91591  2.52981  3.99714  2.77112  3.73955  3.41992  2.58473  2.59013  3.90810  2.15463  3.78267  2.93575  3.00029  2.32970  2.82635  3.07754  5.31096  3.99682      7 n - - -
          2.68618  4.42225  2.77519  2.73123  3.46354  2.40513  3.72494  3.29354  2.67741  2.69355  4.24690  2.90347  2.73739  3.18146  2.89801  2.37887  2.77519  2.98518  4.58477  3.61503
          0.02916  3.94526  4.66760  0.61958  0.77255  0.67715  0.70940
      8   2.57902  4.66192  2.84417  2.51322  4.05435  2.72456  2.87243  3.56483  2.57113  3.17434  4.02073  2.98470  2.06033  2.94823  2.97074  2.64629  2.88942  3.20591  5.34891  4.01433      8 p - - -
          2.68618  4.42225  2.77519  2.73123  3.46354  2.40513  3.72494  3.29354  2.67741  2.69355  4.24690  2.90347  2.73739  3.18146  2.89801  2.37887  2.77519  2.98518  4.58477  3.61503
          0.02916  3.94526  4.66760  0.61958  0.77255  0.67715  0.70940
      9   2.18532  4.20655  3.61972  3.08650  2.90653  3.49261  3.94336  2.57429  3.02666  2.40475  3.37964  3.41518  3.09523  3.31849  3.33937  2.79968  2.81090  1.94187  4.91608  3.68240      9 v - - -
          2.68618  4.42225  2.77519  2.73123  3.46354  2.40513  3.72494  3.29354  2.67741  2.69355  4.24690  2.90347  2.73739  3.18146  2.89801  2.37887  2.77519  2.98518  4.58477  3.61503
          0.02916  3.94526  4.66760  0.61958  0.77255  0.58368  0.81609
     10   2.16901  4.66615  2.68324  2.47095  3.99399  2.93264  3.66547  3.40304  2.49578  3.02566  3.30603  2.96715  3.32026  2.83338  2.94927  2.34972  2.80083  3.07300  5.28373  3.96370     10 a - - -
          2.68595  4.42232  2.77526  2.73130  3.46361  2.40497  3.72501  3.29361  2.67748  2.69362  4.24696  2.90317  2.73746  3.18153  2.89807  2.37894  2.77512  2.98525  4.58484  3.61510
          0.40893  1.56747  2.06306  0.79133  0.60375  0.40706  1.09543
     11   2.17076  4.27798  3.60980  3.06106  3.40179  3.57696  3.93395  2.63289  2.97500  2.11313  2.34154  3.42136  3.26917  3.28872  3.29085  2.86283  2.85888  2.45391  4.92737  3.71016     14 l - - -
          2.68618  4.42225  2.77519  2.73123  3.46354  2.40513  3.72494  3.29354  2.67741  2.69355  4.24690  2.90347  2.73739  3.18146  2.89801  2.37887  2.77519  2.98518  4.58477  3.61503
          0.02674  4.03080  4.75315  0.61958  0.77255  0.41941  1.07130
     12   1.38838  4.29904  3.44559  3.04119  4.23087  2.58352  4.12245  3.62827  3.06081  3.30529  4.13134  3.29661  2.57645  3.36281  3.42330  2.50002  2.27299  3.15738  5.56876  4.33310     15 a - - -
          2.68618  4.42225  2.77519  2.73123  3.46354  2.40513  3.72494  3.29354  2.67741  2.69355  4.24690  2.90347  2.73739  3.18146  2.89801  2.37887  2.77519  2.98518  4.58477  3.61503
          0.02394  4.13982  4.86216  0.61958  0.77255  0.48576  0.95510
     13   2.25492  4.66136  3.09339  2.56116  3.87463  3.46077  3.19169  3.27634  2.51360  2.39954  3.76542  3.05205  3.86398  2.48417  2.93146  2.31759  2.85429  2.98950  5.19869  3.89871     16 a - - -
          2.68618  4.42225  2.77519  2.73123  3.46354  2.40513  3.72494  3.29354  2.67741  2.69355  4.24690  2.90347  2.73739  3.18146  2.89801  2.37887  2.77519  2.98518  4.58477  3.61503
          0.02394  4.13982  4.86216  0.61958  0.77255  0.48576  0.95510
     14   2.63949  4.59508  3.21593  2.65196  3.77286  3.51584  3.71743  3.14730  2.28745  2.07319  3.27588  3.12360  3.23349  2.51032  2.90427  2.75069  2.86740  2.89107  5.12694  3.85501     17 l - - -
          2.68618  4.42225  2.77519  2.73123  3.46354  2.40513  3.72494  3.29354  2.67741  2.69355  4.24690  2.90347  2.73739  3.18146  2.89801  2.37887  2.77519  2.98518  4.58477  3.61503
          0.02394  4.13982  4.86216  0.61958  0.77255  0.48576  0.95510
     15   2.66146  4.94970  1.97278  2.39089  4.15968  3.41268  3.63894  3.65646  2.41853  3.22223  4.02681  2.64991  3.83216  2.78304  2.54842  2.66396  2.89679  3.30618  3.40749  4.01716     18 d - - -
          2.68618  4.42225  2.77519  2.73123  3.46354  2.40513  3.72494  3.29354  2.67741  2.69355  4.24690  2.90347  2.73739  3.18146  2.89801  2.37887  2.77519  2.98518  4.58477  3.61503
          0.02394  4.13982  4.86216  0.61958  0.77255  0.48576  0.95510
     16   2.95007  4.43734  4.26321  3.70613  3.24563  4.04683  4.39499  2.33172  3.55549  1.18310  2.56647  3.99304  4.38424  3.81857  3.77415  3.36242  2.49008  2.30515  5.05609  3.90722     19 l - - -
          2.68618  4.42225  2.77519  2.73123  3.46354  2.40513  3.72494  3.29354  2.67741  2.69355  4.24690  2.90347  2.73739  3.18146  2.89801  2.37887  2.77519  2.98518  4.58477  3.61503
          0.02394  4.13982  4.86216  0.61958  0.77255  0.48576  0.95510
     17   2.69029  4.71861  3.27686  2.71991  4.06853  3.47671  3.75444  3.42072  2.38754  3.05474  3.93183  3.15982  2.86481  2.93505  1.63454  2.77608  2.95241  2.62302  5.32370  4.05592     20 r - - -
          2.68618  4.42225  2.77519  2.73123  3.46354  2.40513  3.72494  3.29354  2.67741  2.69355  4.24690  2.90347  2.73739  3.18146  2.89801  2.37887  2.77519  2.98518  4.58477  3.61503
          0.02394  4.13982  4.86216  0.61958  0.77255  0.48576  0.95510
     18   2.47761  4.96844  2.57219  2.36667  4.26629  3.39708  3.61554  3.71022  2.37617  2.92201  4.04346  2.46206  3.80623  2.74025  2.31126  2.39977  2.86188  3.33773  5.44944  4.08065     21 r - - -
          2.68618  4.42225  2.77519  2.73123  3.46354  2.40513  3.72494  3.29354  2.67741  2.69355  4.24690  2.90347  2.73739  3.18146  2.89801  2.37887  2.77519  2.98518  4.58477  3.61503
          0.02394  4.13982  4.86216  0.61958  0.77255  0.48576  0.95510
     19   2.96604  4.62663  3.86493  3.30749  3.46184  3.84086  4.06414  2.79364  2.78267  1.17148  3.44478  3.64951  4.23468  3.38172  2.32680  3.20981  3.20651  2.72750  5.07936  3.83212     22 l - - -
          2.68618  4.42225  2.77519  2.73123  3.46354  2.40513  3.72494  3.29354  2.67741  2.69355  4.24690  2.90347  2.73739  3.18146  2.89801  2.37887  2.77519  2.98518  4.58477  3.61503
          0.02394  4.13982  4.86216  0.61958  0.77255  0.48576  0.95510
     20   2.78104  4.24445  4.18793  3.62000  3.32943  3.91937  4.26652  1.75532  3.51358  2.15202  2.71151  3.87605  2.99230  3.75809  3.73232  3.21915  3.02167  1.66022  4.96942  3.78209     23 v - - -
          2.68618  4.42225  2.77519  2.73123  3.46354  2.40513  3.72494  3.29354  2.67741  2.69355  4.24690  2.90347  2.73739  3.18146  2.89801  2.37887  2.77519  2.98518  4.58477  3.61503
          0.02394  4.13982  4.86216  0.61958  0.77255  0.48576  0.95510
     21   3.30112  5.44408  0.59926  2.54370  4.86269  3.43526  4.19850  4.51695  3.33796  4.08033  5.07253  3.11050  4.10748  3.44377  3.88436  3.23882  3.64816  4.13015  5.97642  4.70200     24 D - - -
          2.68618  4.42225  2.77519  2.73123  3.46354  2.40513  3.72494  3.29354  2.67741  2.69355  4.24690  2.90347  2.73739  3.18146  2.89801  2.37887  2.77519  2.98518  4.58477  3.61503
          0.02394  4.13982  4.86216  0.61958  0.77255  0.48576  0.95510
     22   2.62376  4.23104  3.75121  3.19144  3.39263  3.64874  3.99310  2.31671  3.11197  2.21491  3.36033  3.52164  3.00951  3.39988  3.40545  2.58679  2.87372  1.75125  4.90223  3.68588     25 v - - -
          2.68618  4.42225  2.77519  2.73123  3.46354  2.40513  3.72494  3.29354  2.67741  2.69355  4.24690  2.90347  2.73739  3.18146  2.89801  2.37887  2.77519  2.98518  4.58477  3.61503
          0.02394  4.13982  4.86216  0.61958  0.77255  0.48576  0.95510
     23   2.13616  5.01270  2.75470  1.55534  4.36674  3.38809  3.70857  3.78139  2.45974  3.35346  4.17344  2.93213  3.86680  2.85428  2.63202  2.73029  2.98991  3.41844  5.55176  4.19785     26 e - - -
          2.68618  4.42225  2.77519  2.73123  3.46354  2.40513  3.72494  3.29354  2.67741  2.69355  4.24690  2.90347  2.73739  3.18146  2.89801  2.37887  2.77519  2.98518  4.58477  3.61503
          0.02394  4.13982  4.86216  0.61958  0.77255  0.48576  0.95510
     24   2.40789  5.24990  2.27228  1.62447  4.56273  3.35117  3.67785  4.03878  2.09152  3.54191  4.32630  2.82021  3.84021  2.80545  3.00015  2.71199  3.01668  3.62604  5.69810  4.27415     27 e - - -
          2.68618  4.42225  2.77519  2.73123  3.46354  2.40513  3.72494  3.29354  2.67741  2.69355  4.24690  2.90347  2.73739  3.18146  2.89801  2.37887  2.77519  2.98518  4.58477  3.61503
          0.02394  4.13982  4.86216  0.61958  0.77255  0.48576  0.95510
     25   3.46925  4.85701  4.61806  4.26742  3.26001  4.31869  4.84027  2.48662  4.03291  0.60415  3.21404  4.51719  4.71330  4.33614  4.16179  3.93376  3.75419  2.59183  5.22744  4.00973     28 L - - -
          2.68618  4.42225  2.77519  2.73123  3.46354  2.40513  3.72494  3.29354  2.67741  2.69355  4.24690  2.90347  2.73739  3.18146  2.89801  2.37887  2.77519  2.98518  4.58477  3.61503
          0.02394  4.13982  4.86216  0.61958  0.77255  0.48576  0.95510
     26   2.28865  4.84107  2.94801  2.64009  4.29641  3.37673  3.85655  3.70544  2.55015  3.30095  4.21010  3.10154  3.92872  1.33700  2.88982  2.80020  3.05824  3.36450  5.54683  4.23249     29 q - - -
          2.68618  4.42225  2.77519  2.73123  3.46354  2.40513  3.72494  3.29354  2.67741  2.69355  4.24690  2.90347  2.73739  3.18146  2.89801  2.37887  2.77519  2.98518  4.58477  3.61503
          0.02394  4.13982  4.86216  0.61958  0.77255  0.48576  0.95510
     27   2.58582  5.14392  3.30364  2.68350  4.54567  3.62627  3.64399  3.91615  1.82810  3.39358  4.22828  3.13645  3.99983  2.45643  1.46589  2.93359  3.12811  3.57802  5.48826  4.25874     30 r - - -
          2.68618  4.42225  2.77519  2.73123  3.46354  2.40513  3.72494  3.29354  2.67741  2.69355  4.24690  2.90347  2.73739  3.18146  2.89801  2.37887  2.77519  2.98518  4.58477  3.61503
          0.02394  4.13982  4.86216  0.61958  0.77255  0.48576  0.95510
     28   2.94544  4.40846  4.40208  3.95304  3.61837  4.05387  4.71132  1.05513  3.80622  2.24852  3.48235  4.16987  4.50345  4.13222  4.02351  3.45254  2.58427  1.85053  5.42706  4.21146     31 i - - -
          2.68618  4.42225  2.77519  2.73123  3.46354  2.40513  3.72494  3.29354  2.67741  2.69355  4.24690  2.90347  2.73739  3.18146  2.89801  2.37887  2.77519  2.98518  4.58477  3.61503
          0.02394  4.13982  4.86216  0.61958  0.77255  0.48576  0.95510
     29   2.88878  4.79618  3.32748  2.86744  3.68385  3.65911  3.87867  3.11913  2.58125  1.87236  3.70145  3.31234  4.08298  1.63969  2.88181  3.00397  3.13062  2.98772  5.19058  3.86937     32 q - - -
          2.68618  4.42225  2.77519  2.73123  3.46354  2.40513  3.72494  3.29354  2.67741  2.69355  4.24690  2.90347  2.73739  3.18146  2.89801  2.37887  2.77519  2.98518  4.58477  3.61503
          0.02394  4.13982  4.86216  0.61958  0.77255  0.48576  0.95510
     30   3.05983  5.67425  1.31307  1.41654  4.95754  3.28912  3.85663  4.49355  2.90359  3.97885  4.83966  2.74697  3.92562  3.02563  3.52129  2.92783  3.35344  4.05349  6.12298  4.59745     33 d - - -
          2.68618  4.42225  2.77519  2.73123  3.46354  2.40513  3.72494  3.29354  2.67741  2.69355  4.24690  2.90347  2.73739  3.18146  2.89801  2.37887  2.77519  2.98518  4.58477  3.61503
          0.02394  4.13982  4.86216  0.61958  0.77255  0.48576  0.95510
     31   3.06072  5.67537  1.30293  1.42636  4.95855  3.28899  3.85719  4.49471  2.90494  3.98006  4.84124  2.74686  3.92589  3.02635  3.52305  2.92851  3.35450  4.05464  6.12419  4.59838     34 d - - -
          2.68618  4.42225  2.77519  2.73123  3.46354  2.40513  3.72494  3.29354  2.67741  2.69355  4.24690  2.90347  2.73739  3.18146  2.89801  2.37887  2.77519  2.98518  4.58477  3.61503
          0.02394  4.13982  4.86216  0.61958  0.77255  0.48576  0.95510
     32   3.29533  4.67120  4.66253  4.18270  1.17321  4.34460  4.23296  2.51776  4.02860  1.78140  2.53686  4.29296  4.64049  4.15187  4.14648  3.70681  3.53608  2.58771  4.49881  2.97205     35 f - - -
          2.68618  4.42225  2.77519  2.73123  3.46354  2.40513  3.72494  3.29354  2.67741  2.69355  4.24690  2.90347  2.73739  3.18146  2.89801  2.37887  2.77519  2.98518  4.58477  3.61503
          0.02394  4.13982  4.86216  0.61958  0.77255  0.48576  0.95510
     33   1.13263  4.21490  3.59599  3.31768  4.37558  3.00796  4.35526  3.73780  3.35906  3.47921  4.32121  3.42277  3.77052  3.64332  3.65065  1.62216  2.78221  3.20146  5.73810  4.53099     36 a - - -
          2.68618  4.42225  2.77519  2.73123  3.46354  2.40513  3.72494  3.29354  2.67741  2.69355  4.24690  2.90347  2.73739  3.18146  2.89801  2.37887  2.77519  2.98518  4.58477  3.61503
          0.02394  4.13982  4.86216  0.61958  0.77255  0.48576  0.95510
     34   2.09177  4.86434  2.92033  1.96566  4.19058  3.39976  3.67315  3.60013  2.43626  3.19332  4.00584  2.96156  3.83661  2.81976  2.60782  2.66464  2.40116  3.25358  5.41595  4.07868     37 e - - -
          2.68618  4.42225  2.77519  2.73123  3.46354  2.40513  3.72494  3.29354  2.67741  2.69355  4.24690  2.90347  2.73739  3.18146  2.89801  2.37887  2.77519  2.98518  4.58477  3.61503
          0.02394  4.13982  4.86216  0.61958  0.77255  0.48576  0.95510
     35   2.03943  5.13563  1.98331  2.06131  4.48559  3.32943  3.71501  3.94764  2.57751  3.48790  4.28678  2.84039  3.84042  2.85551  3.09362  2.21025  3.00843  3.54805  5.67376  4.26245     38 d - - -
          2.68618  4.42225  2.77519  2.73123  3.46354  2.40513  3.72494  3.29354  2.67741  2.69355  4.24690  2.90347  2.73739  3.18146  2.89801  2.37887  2.77519  2.98518  4.58477  3.61503
          0.02394  4.13982  4.86216  0.61958  0.77255  0.48576  0.95510
     36   2.58084  4.42357  3.69231  3.46772  4.23165  3.25134  4.46118  3.39282  3.41608  3.24650  4.28638  3.62607  3.97931  3.79906  3.65579  2.78599  0.78778  3.05761  5.64483  4.45094     39 t - - -
          2.68618  4.42225  2.77519  2.73123  3.46354  2.40513  3.72494  3.29354  2.67741  2.69355  4.24690  2.90347  2.73739  3.18146  2.89801  2.37887  2.77519  2.98518  4.58477  3.61503
          0.02394  4.13982  4.86216  0.61958  0.77255  0.48576  0.95510
     37   3.03266  4.77288  3.76048  3.69795  4.81889  0.41457  4.79360  4.49176  3.91512  4.10927  5.09314  3.92591  4.17188  4.21862  4.11390  3.21355  3.53459  3.96830  5.83500  4.93269     40 G - - -
          2.68618  4.42225  2.77519  2.73123  3.46354  2.40513  3.72494  3.29354  2.67741  2.69355  4.24690  2.90347  2.73739  3.18146  2.89801  2.37887  2.77519  2.98518  4.58477  3.61503
          0.02394  4.13982  4.86216  0.61958  0.77255  0.48576  0.95510
     38   3.45737  4.78092  4.91262  4.41173  2.33857  4.60669  4.65434  2.35629  4.26187  0.77991  2.96993  4.60003  4.80997  4.34093  4.35652  3.98837  3.68384  2.51551  4.87280  3.51186     41 l - - -
          2.68618  4.42225  2.77519  2.73123  3.46354  2.40513  3.72494  3.29354  2.67741  2.69355  4.24690  2.90347  2.73739  3.18146  2.89801  2.37887  2.77519  2.98518  4.58477  3.61503
          0.02394  4.13982  4.86216  0.61958  0.77255  0.48576  0.95510
     39   0.68788  4.34810  3.75584  3.56975  4.34000  3.16363  4.55704  3.50719  3.59354  3.37562  4.38467  3.64478  3.92900  3.91124  3.81933  2.69954  2.99595  3.11406  5.73961  4.57305     42 A - - -
          2.68618  4.42225  2.77519  2.73123  3.46354  2.40513  3.72494  3.29354  2.67741  2.69355  4.24690  2.90347  2.73739  3.18146  2.89801  2.37887  2.77519  2.98518  4.58477  3.61503
          0.02394  4.13982  4.86216  0.61958  0.77255  0.48576  0.95510
     40   2.80076  4.32903  4.07478  3.52059  3.34760  3.87373  4.25409  2.08455  3.39796  2.08335  1.93204  3.81279  4.25389  3.67944  3.64624  3.18231  2.16163  2.20809  5.02669  3.84284     43 m - - -
          2.68618  4.42225  2.77519  2.73123  3.46354  2.40513  3.72494  3.29354  2.67741  2.69355  4.24690  2.90347  2.73739  3.18146  2.89801  2.37887  2.77519  2.98518  4.58477  3.61503
          0.02394  4.13982  4.86216  0.61958  0.77255  0.48576  0.95510
     41   3.19435  4.48014  4.98959  4.50284  3.65818  4.59283  5.20583  1.07874  4.39483  2.13503  3.44862  4.70238  4.88855  4.65030  4.57839  3.99411  3.46064  1.25621  5.66437  4.46217     44 i - - -
          2.68618  4.42225  2.77519  2.73123  3.46354  2.40513  3.72494  3.29354  2.67741  2.69355  4.24690  2.90347  2.73739  3.18146  2.89801  2.37887  2.77519  2.98518  4.58477  3.61503
          0.02394  4.13982  4.86216  0.61958  0.77255  0.48576  0.95510
     42   1.87511  4.31024  3.59731  3.09222  3.71537  3.39203  4.03898  2.85992  3.02035  2.69187  2.91271  3.40697  3.93497  3.34602  3.35168  2.73615  1.76696  2.61180  5.18579  3.95885     45 t - - -
          2.68618  4.42225  2.77519  2.73123  3.46354  2.40513  3.72494  3.29354  2.67741  2.69355  4.24690  2.90347  2.73739  3.18146  2.89801  2.37887  2.77519  2.98518  4.58477  3.61503
          0.02394  4.13982  4.86216  0.61958  0.77255  0.48576  0.95510
     43   3.02523  4.50348  4.48943  4.16891  3.76114  3.99374  4.92956  2.07737  4.04118  2.40649  3.69304  4.31381  4.54530  4.38538  4.22693  3.52059  3.38396  0.74341  5.58811  4.33308     46 v - - -
          2.68618  4.42225  2.77519  2.73123  3.46354  2.40513  3.72494  3.29354  2.67741  2.69355  4.24690  2.90347  2.73739  3.18146  2.89801  2.37887  2.77519  2.98518  4.58477  3.61503
          0.02394  4.13982  4.86216  0.61958  0.77255  0.48576  0.95510
     44   3.30112  5.44408  0.59926  2.54370  4.86269  3.43526  4.19850  4.51695  3.33796  4.08033  5.07253  3.11050  4.10748  3.44377  3.88436  3.23882  3.64816  4.13015  5.97642  4.70200     47 D - - -
          2.68618  4.42225  2.77519  2.73123  3.46354  2.40513  3.72494  3.29354  2.67741  2.69355  4.24690  2.90347  2.73739  3.18146  2.89801  2.37887  2.77519  2.98518  4.58477  3.61503
          0.02394  4.13982  4.86216  0.61958  0.77255  0.48576  0.95510
     45   1.43138  4.22903  3.59559  3.22010  4.28225  3.04270  4.24714  3.64367  3.22102  3.36338  4.19553  3.38102  3.76833  3.51411  3.54480  1.65119  2.10893  3.14626  5.63678  4.42562     48 a - - -
          2.68618  4.42225  2.77519  2.73123  3.46354  2.40513  3.72494  3.29354  2.67741  2.69355  4.24690  2.90347  2.73739  3.18146  2.89801  2.37887  2.77519  2.98518  4.58477  3.61503
          0.02394  4.13982  4.86216  0.61958  0.77255  0.48576  0.95510
     46   2.65072  4.39702  3.48047  2.91555  3.49376  3.61324  3.86628  2.77007  2.82888  2.29422  2.47733  3.33317  3.99253  2.35666  3.18001  2.86418  2.61152  2.34323  4.98221  3.75057     49 l - - -
          2.68618  4.42225  2.77519  2.73123  3.46354  2.40513  3.72494  3.29354  2.67741  2.69355  4.24690  2.90347  2.73739  3.18146  2.89801  2.37887  2.77519  2.98518  4.58477  3.61503
          0.02394  4.13982  4.86216  0.61958  0.77255  0.48576  0.95510
     47   3.03266  4.77288  3.76048  3.69795  4.81889  0.41457  4.79360  4.49176  3.91512  4.10927  5.09314  3.92591  4.17188  4.21862  4.11390  3.21355  3.53459  3.96830  5.83500  4.93269     50 G - - -
          2.68618  4.42225  2.77519  2.73123  3.46354  2.40513  3.72494  3.29354  2.67741  2.69355  4.24690  2.90347  2.73739  3.18146  2.89801  2.37887  2.77519  2.98518  4.58477  3.61503
          0.02394  4.13982  4.86216  0.61958  0.77255  0.48576  0.95510
     48   2.62368  4.47221  3.43247  2.88078  3.76364  3.49807  3.86195  2.96732  2.66699  2.76079  3.67971  3.28247  3.95042  3.11214  2.23678  2.79501  2.11581  2.05279  5.16059  3.91531     51 v - - -
          2.68618  4.42225  2.77519  2.73123  3.46354  2.40513  3.72494  3.29354  2.67741  2.69355  4.24690  2.90347  2.73739  3.18146  2.89801  2.37887  2.77519  2.98518  4.58477  3.61503
          0.02394  4.13982  4.86216  0.61958  0.77255  0.48576  0.95510
     49   3.14705  4.85058  3.78440  3.66803  4.62656  3.52339  4.71615  4.25029  3.75014  3.84398  4.91067  3.94394  0.45296  4.13039  3.95800  3.32472  3.61108  3.86336  5.73069  4.75345     52 P - - -
          2.68618  4.42225  2.77519  2.73123  3.46354  2.40513  3.72494  3.29354  2.67741  2.69355  4.24690  2.90347  2.73739  3.18146  2.89801  2.37887  2.77519  2.98518  4.58477  3.61503
          0.02394  4.13982  4.86216  0.61958  0.77255  0.48576  0.95510
     50   3.02523  4.50348  4.48943  4.16891  3.76114  3.99374  4.92956  2.07737  4.04118  2.40649  3.69304  4.31381  4.54530  4.38538  4.22693  3.52059  3.38396  0.74341  5.58811  4.33308     53 v - - -
          2.68618  4.42225  2.77519  2.73123  3.46354  2.40513  3.72494  3.29354  2.67741  2.69355  4.24690  2.90347  2.73739  3.18146  2.89801  2.37887  2.77519  2.98518  4.58477  3.61503
          0.02394  4.13982  4.86216  0.61958  0.77255  0.48576  0.95510
     51   2.58084  4.42357  3.69231  3.46772  4.23165  3.25134  4.46118  3.39282  3.41608  3.24650  4.28638  3.62607  3.97931  3.79906  3.65579  2.78599  0.78778  3.05761  5.64483  4.45094     54 t - - -
          2.68618  4.42225  2.77519  2.73123  3.46354  2.40513  3.72494  3.29354  2.67741  2.69355  4.24690  2.90347  2.73739  3.18146  2.89801  2.37887  2.77519  2.98518  4.58477  3.61503
          0.02394  4.13982  4.86216  0.61958  0.77255  0.48576  0.95510
     52   2.82303  5.21628  2.67840  1.47529  4.55097  3.41266  3.68435  4.00679  2.37666  3.50801  4.31362  2.50953  3.88727  2.81736  2.30253  2.77976  3.06169  3.61763  5.64382  4.27454     55 e - - -
          2.68618  4.42225  2.77519  2.73123  3.46354  2.40513  3.72494  3.29354  2.67741  2.69355  4.24690  2.90347  2.73739  3.18146  2.89801  2.37887  2.77519  2.98518  4.58477  3.61503
          0.02394  4.13982  4.86216  0.61958  0.77255  0.48576  0.95510
     53   1.94500  4.34180  3.43262  2.88396  3.55246  2.97009  3.84653  2.88624  2.83488  2.26120  2.93055  3.28378  3.27840  3.15168  3.19601  2.76560  2.82408  2.64735  4.98869  3.74909     56 a - - -
          2.68618  4.42225  2.77519  2.73123  3.46354  2.40513  3.72494  3.29354  2.67741  2.69355  4.24690  2.90347  2.73739  3.18146  2.89801  2.37887  2.77519  2.98518  4.58477  3.61503
          0.02394  4.13982  4.86216  0.61958  0.77255  0.48576  0.95510
     54   2.27867  2.04498  3.95721  3.59820  4.12039  3.04203  4.41545  3.46557  3.50160  3.25037  4.12966  3.56498  3.79900  3.78384  3.72778  1.19235  2.77228  3.01560  5.54540  4.34512     57 s - - -
          2.68618  4.42225  2.77519  2.73123  3.46354  2.40513  3.72494  3.29354  2.67741  2.69355  4.24690  2.90347  2.73739  3.18146  2.89801  2.37887  2.77519  2.98518  4.58477  3.61503
          0.02394  4.13982  4.86216  0.61958  0.77255  0.48576  0.95510
     55   2.07139  4.94078  3.09821  2.56769  4.30256  3.48504  3.67355  3.70607  2.25824  3.25785  4.08626  3.05076  3.90553  2.08343  2.03232  2.77060  2.98311  3.36423  5.43600  4.14435     58 r - - -
          2.68618  4.42225  2.77519  2.73123  3.46354  2.40513  3.72494  3.29354  2.67741  2.69355  4.24690  2.90347  2.73739  3.18146  2.89801  2.37887  2.77519  2.98518  4.58477  3.61503
          0.02394  4.13982  4.86216  0.61958  0.77255  0.48576  0.95510
     56   3.61977  4.94534  4.60746  4.38015  0.65820  4.23106  4.02570  3.11944  4.28270  2.43090  3.81428  4.33161  4.68916  4.37843  4.33583  3.87054  3.92385  3.12856  4.20933  2.54852     59 F - - -
          2.68618  4.42225  2.77519  2.73123  3.46354  2.40513  3.72494  3.29354  2.67741  2.69355  4.24690  2.90347  2.73739  3.18146  2.89801  2.37887  2.77519  2.98518  4.58477  3.61503
          0.02394  4.13982  4.86216  0.61958  0.77255  0.48576  0.95510
     57   2.33353  4.27412  3.49656  3.17608  4.29349  3.06476  4.23949  3.65447  3.18576  3.38399  4.23455  3.36639  3.79033  3.50605  3.50185  1.48689  1.48813  3.16925  5.64981  4.42005     60 s - - -
          2.68618  4.42225  2.77519  2.73123  3.46354  2.40513  3.72494  3.29354  2.67741  2.69355  4.24690  2.90347  2.73739  3.18146  2.89801  2.37887  2.77519  2.98518  4.58477  3.61503
          0.02394  4.13982  4.86216  0.61958  0.77255  0.48576  0.95510
     58   2.67627  5.13830  2.40395  2.03160  4.45302  2.90522  3.62560  3.92688  2.41454  3.43323  4.19996  2.63807  3.23222  2.51273  2.91672  2.63718  2.43073  3.51510  5.59099  4.18086     61 e - - -
          2.68618  4.42225  2.77519  2.73123  3.46354  2.40513  3.72494  3.29354  2.67741  2.69355  4.24690  2.90347  2.73739  3.18146  2.89801  2.37887  2.77519  2.98518  4.58477  3.61503
          0.02394  4.13982  4.86216  0.61958  0.77255  0.48576  0.95510
     59   3.42706  4.74643  4.87683  4.38896  1.62391  4.54013  4.42096  2.43416  4.23737  1.05668  3.04696  4.50246  4.76681  4.30063  4.31746  3.91149  3.65308  2.56644  4.62871  3.15190     62 l - - -
          2.68618  4.42225  2.77519  2.73123  3.46354  2.40513  3.72494  3.29354  2.67741  2.69355  4.24690  2.90347  2.73739  3.18146  2.89801  2.37887  2.77519  2.98518  4.58477  3.61503
          0.02394  4.13982  4.86216  0.61958  0.77255  0.48576  0.95510
     60   2.93043  0.52875  4.49870  4.30537  4.24601  3.48934  4.89475  3.44349  4.13749  3.34234  4.47517  4.22263  4.21612  4.47285  4.21130  3.20137  3.42022  3.16756  5.59500  4.52940     63 C - - -
          2.68618  4.42225  2.77519  2.73123  3.46354  2.40513  3.72494  3.29354  2.67741  2.69355  4.24690  2.90347  2.73739  3.18146  2.89801  2.37887  2.77519  2.98518  4.58477  3.61503
          0.02394  4.13982  4.86216  0.61958  0.77255  0.48576  0.95510
     61   2.88017  5.20499  3.08595  2.30897  4.59664  3.55468  3.62856  4.00022  1.83627  3.45817  4.26700  3.03696  3.94559  1.77043  2.12865  2.85037  3.07990  3.62856  5.54564  4.26527     64 q - - -
          2.68618  4.42225  2.77519  2.73123  3.46354  2.40513  3.72494  3.29354  2.67741  2.69355  4.24690  2.90347  2.73739  3.18146  2.89801  2.37887  2.77519  2.98518  4.58477  3.61503
          0.02394  4.13982  4.86216  0.61958  0.77255  0.48576  0.95510
     62   2.06303  4.16793  3.98720  3.41504  2.55264  3.73891  3.98208  2.51994  3.31214  2.04637  3.22874  3.66325  4.10601  3.54714  3.53137  3.02305  2.89634  2.16708  4.65811  2.63197     65 l - - -
          2.68618  4.42225  2.77519  2.73123  3.46354  2.40513  3.72494  3.29354  2.67741  2.69355  4.24690  2.90347  2.73739  3.18146  2.89801  2.37887  2.77519  2.98518  4.58477  3.61503
          0.02394  4.13982  4.86216  0.61958  0.77255  0.48576  0.95510
     63   3.39711  4.70119  5.03107  4.45970  3.12178  4.68042  4.97864  1.89576  4.31780  0.90480  2.25675  4.71166  4.83186  4.39052  4.41231  4.03100  3.61357  2.30522  5.23489  4.19931     66 l - - -
          2.68618  4.42225  2.77519  2.73123  3.46354  2.40513  3.72494  3.29354  2.67741  2.69355  4.24690  2.90347  2.73739  3.18146  2.89801  2.37887  2.77519  2.98518  4.58477  3.61503
          0.02394  4.13982  4.86216  0.61958  0.77255  0.48576  0.95510
     64   3.33295  5.13645  3.85331  3.31861  4.56039  3.75831  4.05459  4.12819  2.39417  3.59562  4.59597  3.65404  4.25438  3.26791  0.63714  3.40873  3.58480  3.84228  5.53864  4.43758     67 R - - -
          2.68618  4.42225  2.77519  2.73123  3.46354  2.40513  3.72494  3.29354  2.67741  2.69355  4.24690  2.90347  2.73739  3.18146  2.89801  2.37887  2.77519  2.98518  4.58477  3.61503
          0.02394  4.13982  4.86216  0.61958  0.77255  0.48576  0.95510
     65   2.36558  5.08672  3.21170  2.61823  4.45912  3.57570  3.64115  3.84557  1.93941  3.34721  4.17265  3.08954  3.95801  2.39954  1.62556  2.86188  3.06464  3.50335  5.46933  4.21096     68 r - - -
          2.68618  4.42225  2.77519  2.73123  3.46354  2.40513  3.72494  3.29354  2.67741  2.69355  4.24690  2.90347  2.73739  3.18146  2.89801  2.37887  2.77519  2.98518  4.58477  3.61503
          0.02394  4.13982  4.86216  0.61958  0.77255  0.48576  0.95510
     66   3.30112  5.44408  0.59926  2.54370  4.86269  3.43526  4.19850  4.51695  3.33796  4.08033  5.07253  3.11050  4.10748  3.44377  3.88436  3.23882  3.64816  4.13015  5.97642  4.70200     69 D - - -
          2.68618  4.42225  2.77519  2.73123  3.46354  2.40513  3.72494  3.29354  2.67741  2.69355  4.24690  2.90347  2.73739  3.18146  2.89801  2.37887  2.77519  2.98518  4.58477  3.61503
          0.02394  4.13982  4.86216  0.61958  0.77255  0.48576  0.95510
     67   3.14705  4.85058  3.78440  3.66803  4.62656  3.52339  4.71615  4.25029  3.75014  3.84398  4.91067  3.94394  0.45296  4.13039  3.95800  3.32472  3.61108  3.86336  5.73069  4.75345     70 P - - -
          2.68618  4.42225  2.77519  2.73123  3.46354  2.40513  3.72494  3.29354  2.67741  2.69355  4.24690  2.90347  2.73739  3.18146  2.89801  2.37887  2.77519  2.98518  4.58477  3.61503
          0.02394  4.13982  4.86216  0.61958  0.77255  0.48576  0.95510
     68   2.14525  4.56823  3.21292  2.45345  3.76407  3.50365  3.72983  3.10140  2.56611  2.42031  3.66666  3.12610  3.89579  2.94732  2.43878  2.73956  2.85524  2.53185  5.12578  3.85177     71 a - - -
          2.68618  4.42225  2.77519  2.73123  3.46354  2.40513  3.72494  3.29354  2.67741  2.69355  4.24690  2.90347  2.73739  3.18146  2.89801  2.37887  2.77519  2.98518  4.58477  3.61503
          0.02394  4.13982  4.86216  0.61958  0.77255  0.48576  0.95510
     69   2.78566  4.39452  3.84818  3.27056  3.50242  3.80093  4.08588  1.63965  2.99060  2.34648  3.42566  3.61945  4.18020  3.42927  2.26436  3.09837  3.02779  2.07590  5.07318  3.85419     72 i - - -
          2.68618  4.42225  2.77519  2.73123  3.46354  2.40513  3.72494  3.29354  2.67741  2.69355  4.24690  2.90347  2.73739  3.18146  2.89801  2.37887  2.77519  2.98518  4.58477  3.61503
          0.02394  4.13982  4.86216  0.61958  0.77255  0.48576  0.95510
     70   2.80044  4.84532  3.35254  2.84452  4.38638  3.47392  3.80265  3.82739  2.26310  3.37877  4.24517  3.23489  3.97945  2.97270  1.24482  2.24642  3.09213  3.46167  5.48878  4.24660     73 r - - -
          2.68618  4.42225  2.77519  2.73123  3.46354  2.40513  3.72494  3.29354  2.67741  2.69355  4.24690  2.90347  2.73739  3.18146  2.89801  2.37887  2.77519  2.98518  4.58477  3.61503
          0.02394  4.13982  4.86216  0.61958  0.77255  0.48576  0.95510
     71   2.13375  4.89634  3.12156  2.55582  4.24216  3.47960  3.66020  3.63695  1.94023  3.20678  4.02766  3.04205  3.88698  2.80338  2.08657  2.73770  2.55649  3.29935  5.39858  4.10438     74 k - - -
          2.68618  4.42225  2.77519  2.73123  3.46354  2.40513  3.72494  3.29354  2.67741  2.69355  4.24690  2.90347  2.73739  3.18146  2.89801  2.37887  2.77519  2.98518  4.58477  3.61503
          0.02394  4.13982  4.86216  0.61958  0.77255  0.48576  0.95510
     72   2.32053  4.70326  3.26554  2.68561  3.93148  3.54550  3.70954  3.28453  1.93504  2.12928  3.79957  3.14480  3.93377  2.90125  2.45834  2.80534  2.93759  3.01656  5.21509  3.95494     75 k - - -
          2.68618  4.42225  2.77519  2.73123  3.46354  2.40513  3.72494  3.29354  2.67741  2.69355  4.24690  2.90347  2.73739  3.18146  2.89801  2.37887  2.77519  2.98518  4.58477  3.61503
          0.02394  4.13982  4.86216  0.61958  0.77255  0.48576  0.95510
     73   2.93043  0.52875  4.49870  4.30537  4.24601  3.48934  4.89475  3.44349  4.13749  3.34234  4.47517  4.22263  4.21612  4.47285  4.21130  3.20137  3.42022  3.16756  5.59500  4.52940     76 C - - -
          2.68618  4.42225  2.77519  2.73123  3.46354  2.40513  3.72494  3.29354  2.67741  2.69355  4.24690  2.90347  2.73739  3.18146  2.89801  2.37887  2.77519  2.98518  4.58477  3.61503
          0.02394  4.13982  4.86216  0.61958  0.77255  0.48576  0.95510
     74   2.90574  4.58708  3.67579  3.15211  2.69947  3.79875  2.12768  3.10212  3.01098  2.68873  2.91121  3.48228  4.17045  3.34731  3.31486  3.07403  3.13434  2.90295  4.29654  1.79727     77 y - - -
          2.68618  4.42225  2.77519  2.73123  3.46354  2.40513  3.72494  3.29354  2.67741  2.69355  4.24690  2.90347  2.73739  3.18146  2.89801  2.37887  2.77519  2.98518  4.58477  3.61503
          0.02394  4.13982  4.86216  0.61958  0.77255  0.48576  0.95510
     75   2.30580  4.27927  3.40829  3.12028  4.44794  1.85595  4.25005  3.88227  3.21125  3.54552  4.35433  3.32281  3.76059  3.49659  3.55247  1.32009  2.42531  3.30615  5.76344  4.53712     78 s - - -
          2.68618  4.42225  2.77519  2.73123  3.46354  2.40513  3.72494  3.29354  2.67741  2.69355  4.24690  2.90347  2.73739  3.18146  2.89801  2.37887  2.77519  2.98518  4.58477  3.61503
          0.02394  4.13982  4.86216  0.61958  0.77255  0.48576  0.95510
     76   2.93043  0.52875  4.49870  4.30537  4.24601  3.48934  4.89475  3.44349  4.13749  3.34234  4.47517  4.22263  4.21612  4.47285  4.21130  3.20137  3.42022  3.16756  5.59500  4.52940     79 C - - -
          2.68618  4.42225  2.77519  2.73123  3.46354  2.40513  3.72494  3.29354  2.67741  2.69355  4.24690  2.90347  2.73739  3.18146  2.89801  2.37887  2.77519  2.98518  4.58477  3.61503
          0.02394  4.13982  4.86216  0.61958  0.77255  0.48576  0.95510
     77   3.30112  5.44408  0.59926  2.54370  4.86269  3.43526  4.19850  4.51695  3.33796  4.08033  5.07253  3.11050  4.10748  3.44377  3.88436  3.23882  3.64816  4.13015  5.97642  4.70200     80 D - - -
          2.68618  4.42225  2.77519  2.73123  3.46354  2.40513  3.72494  3.29354  2.67741  2.69355  4.24690  2.90347  2.73739  3.18146  2.89801  2.37887  2.77519  2.98518  4.58477  3.61503
          0.02394  4.13982  4.86216  0.61958  0.77255  0.48576  0.95510
     78   0.68788  4.34810  3.75584  3.56975  4.34000  3.16363  4.55704  3.50719  3.59354  3.37562  4.38467  3.64478  3.92900  3.91124  3.81933  2.69954  2.99595  3.11406  5.73961  4.57305     81 A - - -
          2.68618  4.42225  2.77519  2.73123  3.46354  2.40513  3.72494  3.29354  2.67741  2.69355  4.24690  2.90347  2.73739  3.18146  2.89801  2.37887  2.77519  2.98518  4.58477  3.61503
          0.02394  4.13982  4.86216  0.61958  0.77255  0.48576  0.95510
     79   3.20264  4.94469  3.56450  3.18383  2.53198  3.88645  1.27991  3.58692  2.99902  3.03686  4.10662  3.50849  4.30243  3.41407  3.27912  3.25743  3.44065  3.38086  4.15188  2.05489     82 h - - -
          2.68618  4.42225  2.77519  2.73123  3.46354  2.40513  3.72494  3.29354  2.67741  2.69355  4.24690  2.90347  2.73739  3.18146  2.89801  2.37887  2.77519  2.98518  4.58477  3.61503
          0.02394  4.13982  4.86216  0.61958  0.77255  0.48576  0.95510
     80   3.03266  4.77288  3.76048  3.69795  4.81889  0.41457  4.79360  4.49176  3.91512  4.10927  5.09314  3.92591  4.17188  4.21862  4.11390  3.21355  3.53459  3.96830  5.83500  4.93269     83 G - - -
          2.68618  4.42225  2.77519  2.73123  3.46354  2.40513  3.72494  3.29354  2.67741  2.69355  4.24690  2.90347  2.73739  3.18146  2.89801  2.37887  2.77519  2.98518  4.58477  3.61503
          0.02394  4.13982  4.86216  0.61958  0.77255  0.48576  0.95510
     81   3.03266  4.77288  3.76048  3.69795  4.81889  0.41457  4.79360  4.49176  3.91512  4.10927  5.09314  3.92591  4.17188  4.21862  4.11390  3.21355  3.53459  3.96830  5.83500  4.93269     84 G - - -
          2.68618  4.42225  2.77519  2.73123  3.46354  2.40513  3.72494  3.29354  2.67741  2.69355  4.24690  2.90347  2.73739  3.18146  2.89801  2.37887  2.77519  2.98518  4.58477  3.61503
          0.02394  4.13982  4.86216  0.61958  0.77255  0.48576  0.95510
     82   3.46123  4.78907  4.90221  4.40445  2.47195  4.60827  4.68888  2.34590  4.25205  0.75256  2.96870  4.60636  4.81442  4.34285  4.35323  3.99545  3.68983  2.50434  4.91418  3.57155     85 l - - -
          2.68618  4.42225  2.77519  2.73123  3.46354  2.40513  3.72494  3.29354  2.67741  2.69355  4.24690  2.90347  2.73739  3.18146  2.89801  2.37887  2.77519  2.98518  4.58477  3.61503
          0.02394  4.13982  4.86216  0.61958  0.77255  0.48576  0.95510
     83   3.12508  5.10034  3.11102  2.87918  4.30337  3.56355  4.03660  3.98471  2.68315  3.45915  4.48828  3.33797  4.12643  0.82368  2.95816  3.16559  3.42599  3.70018  5.53101  4.24679     86 q - - -
          2.68618  4.42225  2.77519  2.73123  3.46354  2.40513  3.72494  3.29354  2.67741  2.69355  4.24690  2.90347  2.73739  3.18146  2.89801  2.37887  2.77519  2.98518  4.58477  3.61503
          0.02394  4.13982  4.86216  0.61958  0.77255  0.48576  0.95510
     84   1.26335  4.22045  3.58241  3.29858  4.38157  3.00899  4.34365  3.75065  3.34122  3.48494  4.32376  3.41345  3.76910  3.62654  3.63852  1.44789  2.78177  3.21067  5.73957  4.53007     87 a - - -
          2.68618  4.42225  2.77519  2.73123  3.46354  2.40513  3.72494  3.29354  2.67741  2.69355  4.24690  2.90347  2.73739  3.18146  2.89801  2.37887  2.77519  2.98518  4.58477  3.61503
          0.02394  4.13982  4.86216  0.61958  0.77255  0.48576  0.95510
     85   1.43352  4.37949  3.83212  3.39827  3.61148  3.55019  4.27477  2.61158  3.28807  1.73199  3.56062  3.65782  4.10842  3.62980  3.56252  2.94598  3.02272  2.44839  5.24637  4.01007     88 a - - -
          2.68618  4.42225  2.77519  2.73123  3.46354  2.40513  3.72494  3.29354  2.67741  2.69355  4.24690  2.90347  2.73739  3.18146  2.89801  2.37887  2.77519  2.98518  4.58477  3.61503
          0.02394  4.13982  4.86216  0.61958  0.77255  0.48576  0.95510
     86   2.49748  4.41086  4.56495  4.02984  3.42116  4.24572  4.68125  1.33704  3.89976  1.58928  3.26905  4.26625  4.57304  4.14568  4.09352  3.58904  3.27587  1.88398  5.26512  4.09299     89 i - - -
          2.68618  4.42225  2.77519  2.73123  3.46354  2.40513  3.72494  3.29354  2.67741  2.69355  4.24690  2.90347  2.73739  3.18146  2.89801  2.37887  2.77519  2.98518  4.58477  3.61503
          0.02394  4.13982  4.86216  0.61958  0.77255  0.48576  0.95510
     87   2.88855  5.40686  2.12808  1.28618  4.67410  3.32697  2.86923  4.19430  2.64822  3.69123  4.50406  2.78839  3.87892  2.89557  3.18268  2.80450  3.15135  3.77913  5.83629  4.37443     90 e - - -
          2.68618  4.42225  2.77519  2.73123  3.46354  2.40513  3.72494  3.29354  2.67741  2.69355  4.24690  2.90347  2.73739  3.18146  2.89801  2.37887  2.77519  2.98518  4.58477  3.61503
          0.02394  4.13982  4.86216  0.61958  0.77255  0.48576  0.95510
     88   2.76148  4.77421  2.98579  2.79036  4.49875  1.06164  4.05685  3.96137  2.31698  3.57733  4.45366  3.21626  3.95633  3.27491  3.15517  2.84819  3.14191  3.53884  5.68927  4.44957     91 g - - -
          2.68618  4.42225  2.77519  2.73123  3.46354  2.40513  3.72494  3.29354  2.67741  2.69355  4.24690  2.90347  2.73739  3.18146  2.89801  2.37887  2.77519  2.98518  4.58477  3.61503
          0.02394  4.13982  4.86216  0.61958  0.77255  0.48576  0.95510
     89   2.76795  4.78284  3.39246  2.84863  4.27726  3.48493  3.80631  3.62300  2.30629  3.23190  4.11913  3.24318  3.97307  2.98110  1.44060  2.85336  2.04630  3.29767  5.43908  4.20670     92 r - - -
          2.68618  4.42225  2.77519  2.73123  3.46354  2.40513  3.72494  3.29354  2.67741  2.69355  4.24690  2.90347  2.73739  3.18146  2.89801  2.37887  2.77519  2.98518  4.58477  3.61503
          0.02394  4.13982  4.86216  0.61958  0.77255  0.48576  0.95510
     90   2.46036  4.39111  3.38872  3.13226  4.30457  3.15026  4.24531  3.62878  3.15194  3.35763  4.27382  3.38062  1.17505  3.51327  3.45741  2.62859  2.26666  3.20105  5.65771  4.43052     93 p - - -
          2.68618  4.42225  2.77519  2.73123  3.46354  2.40513  3.72494  3.29354  2.67741  2.69355  4.24690  2.90347  2.73739  3.18146  2.89801  2.37887  2.77519  2.98518  4.58477  3.61503
          0.02394  4.13982  4.86216  0.61958  0.77255  0.48576  0.95510
     91   2.71339  4.29293  3.81941  3.25412  2.57653  3.75881  4.02259  2.26509  3.16626  2.20126  3.26831  3.59252  4.12148  2.40521  3.45154  3.03147  2.94693  1.92040  4.85991  3.62089     94 v - - -
          2.68618  4.42225  2.77519  2.73123  3.46354  2.40513  3.72494  3.29354  2.67741  2.69355  4.24690  2.90347  2.73739  3.18146  2.89801  2.37887  2.77519  2.98518  4.58477  3.61503
          0.02394  4.13982  4.86216  0.61958  0.77255  0.48576  0.95510
     92   3.19128  4.47451  4.99498  4.50716  3.67029  4.59692  5.21116  1.15202  4.40198  2.15188  3.45972  4.70566  4.89139  4.65811  4.58637  3.99731  3.45704  1.16572  5.67234  4.46824     95 i - - -
          2.68618  4.42225  2.77519  2.73123  3.46354  2.40513  3.72494  3.29354  2.67741  2.69355  4.24690  2.90347  2.73739  3.18146  2.89801  2.37887  2.77519  2.98518  4.58477  3.61503
          0.02394  4.13982  4.86216  0.61958  0.77255  0.48576  0.95510
     93   3.65630  5.03588  4.24449  4.03139  2.35650  4.15065  3.77777  3.63121  3.88196  3.01390  4.27945  4.06875  4.62161  4.12180  4.00727  3.76301  3.94617  3.51533  4.00790  0.61550     96 Y - - -
          2.68618  4.42225  2.77519  2.73123  3.46354  2.40513  3.72494  3.29354  2.67741  2.69355  4.24690  2.90347  2.73739  3.18146  2.89801  2.37887  2.77519  2.98518  4.58477  3.61503
          0.02394  4.13982  4.86216  0.61958  0.77255  0.48576  0.95510
     94   3.14115  5.27512  3.54823  2.85715  4.74573  3.75241  3.65586  4.07795  1.71506  3.49474  4.35896  3.25754  4.10548  2.42034  1.19582  3.12539  3.29345  3.75693  5.52367  4.36575     97 r - - -
          2.68618  4.42225  2.77519  2.73123  3.46354  2.40513  3.72494  3.29354  2.67741  2.69355  4.24690  2.90347  2.73739  3.18146  2.89801  2.37887  2.77519  2.98518  4.58477  3.61503
          0.02394  4.13982  4.86216  0.61958  0.77255  0.48576  0.95510
     95   2.93043  0.52875  4.49870  4.30537  4.24601  3.48934  4.89475  3.44349  4.13749  3.34234  4.47517  4.22263  4.21612  4.47285  4.21130  3.20137  3.42022  3.16756  5.59500  4.52940     98 C - - -
          2.68618  4.42225  2.77519  2.73123  3.46354  2.40513  3.72494  3.29354  2.67741  2.69355  4.24690  2.90347  2.73739  3.18146  2.89801  2.37887  2.77519  2.98518  4.58477  3.61503
          0.02394  4.13982  4.86216  0.61958  0.77255  0.48576  0.95510
     96   3.33390  5.08852  3.43070  3.22559  3.50789  3.70416  0.68507  4.07902  3.06302  3.53513  4.60569  3.62073  4.27533  3.59770  3.30836  3.40467  3.64986  3.80933  4.96715  3.45291     99 H - - -
          2.68618  4.42225  2.77519  2.73123  3.46354  2.40513  3.72494  3.29354  2.67741  2.69355  4.24690  2.90347  2.73739  3.18146  2.89801  2.37887  2.77519  2.98518  4.58477  3.61503
          0.02394  4.13982  4.86216  0.61958  0.77255  0.48576  0.95510
     97   0.68788  4.34810  3.75584  3.56975  4.34000  3.16363  4.55704  3.50719  3.59354  3.37562  4.38467  3.64478  3.92900  3.91124  3.81933  2.69954  2.99595  3.11406  5.73961  4.57305    100 A - - -
          2.68618  4.42225  2.77519  2.73123  3.46354  2.40513  3.72494  3.29354  2.67741  2.69355  4.24690  2.90347  2.73739  3.18146  2.89801  2.37887  2.77519  2.98518  4.58477  3.61503
          0.02394  4.13982  4.86216  0.61958  0.77255  0.48576  0.95510
     98   3.03266  4.77288  3.76048  3.69795  4.81889  0.41457  4.79360  4.49176  3.91512  4.10927  5.09314  3.92591  4.17188  4.21862  4.11390  3.21355  3.53459  3.96830  5.83500  4.93269    101 G - - -
          2.68618  4.42225  2.77519  2.73123  3.46354  2.40513  3.72494  3.29354  2.67741  2.69355  4.24690  2.90347  2.73739  3.18146  2.89801  2.37887  2.77519  2.98518  4.58477  3.61503
          0.02394  4.13982  4.86216  0.61958  0.77255  0.48576  0.95510
     99   3.46925  4.85701  4.61806  4.26742  3.26001  4.31869  4.84027  2.48662  4.03291  0.60415  3.21404  4.51719  4.71330  4.33614  4.16179  3.93376  3.75419  2.59183  5.22744  4.00973    102 L - - -
          2.68618  4.42225  2.77519  2.73123  3.46354  2.40513  3.72494  3.29354  2.67741  2.69355  4.24690  2.90347  2.73739  3.18146  2.89801  2.37887  2.77519  2.98518  4.58477  3.61503
          0.02394  4.13982  4.86216  0.61958  0.77255  0.48576  0.95510
    100   3.02523  4.50348  4.48943  4.16891  3.76114  3.99374  4.92956  2.07737  4.04118  2.40649  3.69304  4.31381  4.54530  4.38538  4.22693  3.52059  3.38396  0.74341  5.58811  4.33308    103 v - - -
          2.68618  4.42225  2.77519  2.73123  3.46354  2.40513  3.72494  3.29354  2.67741  2.69355  4.24690  2.90347  2.73739  3.18146  2.89801  2.37887  2.77519  2.98518  4.58477  3.61503
          0.02394  4.13982  4.86216  0.61958  0.77255  0.48576  0.95510
    101   3.30112  5.44408  0.59926  2.54370  4.86269  3.43526  4.19850  4.51695  3.33796  4.08033  5.07253  3.11050  4.10748  3.44377  3.88436  3.23882  3.64816  4.13015  5.97642  4.70200    104 D - - -
          2.68618  4.42225  2.77519  2.73123  3.46354  2.40513  3.72494  3.29354  2.67741  2.69355  4.24690  2.90347  2.73739  3.18146  2.89801  2.37887  2.77519  2.98518  4.58477  3.61503
          0.02394  4.13982  4.86216  0.61958  0.77255  0.48576  0.95510
    102   3.61977  4.94534  4.60746  4.38015  0.65820  4.23106  4.02570  3.11944  4.28270  2.43090  3.81428  4.33161  4.68916  4.37843  4.33583  3.87054  3.92385  3.12856  4.20933  2.54852    105 F - - -
          2.68618  4.42225  2.77519  2.73123  3.46354  2.40513  3.72494  3.29354  2.67741  2.69355  4.24690  2.90347  2.73739  3.18146  2.89801  2.37887  2.77519  2.98518  4.58477  3.61503
          0.02394  4.13982  4.86216  0.61958  0.77255  0.48576  0.95510
    103   1.98117  4.25238  3.49595  3.26499  4.42445  3.01347  4.35308  3.80980  3.33824  3.54486  4.39420  3.40025  3.78064  3.63520  3.63189  0.95374  2.81141  3.25839  5.78002  4.55397    106 s - - -
          2.68618  4.42225  2.77519  2.73123  3.46354  2.40513  3.72494  3.29354  2.67741  2.69355  4.24690  2.90347  2.73739  3.18146  2.89801  2.37887  2.77519  2.98518  4.58477  3.61503
          0.02394  4.13982  4.86216  0.61958  0.77255  0.48576  0.95510
    104   3.17795  4.46886  4.96446  4.47751  3.67914  4.57017  5.18852  1.36140  4.37125  2.17244  3.47308  4.67783  4.87471  4.63449  4.56104  3.96974  3.44572  0.99264  5.66897  4.45869    107 v - - -
          2.68618  4.42225  2.77519  2.73123  3.46354  2.40513  3.72494  3.29354  2.67741  2.69355  4.24690  2.90347  2.73739  3.18146  2.89801  2.37887  2.77519  2.98518  4.58477  3.61503
          0.02394  4.13982  4.86216  0.61958  0.77255  0.48576  0.95510
    105   2.04808  4.32729  3.35392  3.02299  4.35173  3.07081  4.15686  3.76700  3.08443  3.43390  4.25592  3.28215  1.82245  3.39107  3.44293  1.58779  2.80162  3.25287  5.67101  4.42678    108 s - - -
          2.68618  4.42225  2.77519  2.73123  3.46354  2.40513  3.72494  3.29354  2.67741  2.69355  4.24690  2.90347  2.73739  3.18146  2.89801  2.37887  2.77519  2.98518  4.58477  3.61503
          0.02394  4.13982  4.86216  0.61958  0.77255  0.48576  0.95510
    106   3.29144  4.58875  4.94908  4.44459  3.38340  4.62002  5.05254  1.03433  4.27583  1.55126  3.20950  4.67452  4.86511  4.50066  4.42871  4.01312  3.54014  1.85765  5.42684  4.24682    109 i - - -
          2.68618  4.42225  2.77519  2.73123  3.46354  2.40513  3.72494  3.29354  2.67741  2.69355  4.24690  2.90347  2.73739  3.18146  2.89801  2.37887  2.77519  2.98518  4.58477  3.61503
          0.02394  4.13982  4.86216  0.61958  0.77255  0.48576  0.95510
    107   2.78138  4.36276  3.94447  3.39371  3.35268  3.80999  4.17883  2.44721  3.26169  1.89856  2.10954  3.71390  4.20116  3.56964  3.53059  3.11514  1.97966  2.34095  5.01828  3.82533    110 l - - -
          2.68618  4.42225  2.77519  2.73123  3.46354  2.40513  3.72494  3.29354  2.67741  2.69355  4.24690  2.90347  2.73739  3.18146  2.89801  2.37887  2.77519  2.98518  4.58477  3.61503
          0.02394  4.13982  4.86216  0.61958  0.77255  0.48576  0.95510
    108   2.39733  4.50347  2.69391  2.66599  3.70097  3.47545  3.74339  3.07820  2.65002  2.75973  3.62467  3.13045  3.88011  2.97876  3.06320  2.44108  2.58658  2.54331  3.00019  3.80879    111 a - - -
          2.68618  4.42225  2.77519  2.73123  3.46354  2.40513  3.72494  3.29354  2.67741  2.69355  4.24690  2.90347  2.73739  3.18146  2.89801  2.37887  2.77519  2.98518  4.58477  3.61503
          0.02394  4.13982  4.86216  0.61958  0.77255  0.48576  0.95510
    109   2.82432  5.15636  2.18256  2.30946  4.56413  1.53074  3.81219  4.04758  2.72283  3.59734  4.42929  2.86011  3.88334  2.44612  3.22845  2.79225  3.12128  3.64344  5.77580  4.36510    112 g - - -
          2.68618  4.42225  2.77519  2.73123  3.46354  2.40513  3.72494  3.29354  2.67741  2.69355  4.24690  2.90347  2.73739  3.18146  2.89801  2.37887  2.77519  2.98518  4.58477  3.61503
          0.02394  4.13982  4.86216  0.61958  0.77255  0.48576  0.95510
    110   2.26726  5.19759  2.03610  2.13249  4.50980  3.35138  3.65816  3.98723  2.27504  3.49341  4.27000  2.46948  3.82335  2.78169  2.98686  2.42874  2.97178  3.57484  5.65346  4.23301    113 d - - -
          2.68618  4.42225  2.77519  2.73123  3.46354  2.40513  3.72494  3.29354  2.67741  2.69355  4.24690  2.90347  2.73739  3.18146  2.89801  2.37887  2.77519  2.98518  4.58477  3.61503
          0.02394  4.13982  4.86216  0.61958  0.77255  0.48576  0.95510
    111   2.29107  4.88566  2.90992  2.44087  4.19408  3.40255  2.80032  3.63455  2.42451  3.21120  4.02108  2.95679  3.83846  2.21878  2.85867  2.17454  2.89777  3.28363  5.41561  4.07127    114 s - - -
          2.68618  4.42225  2.77519  2.73123  3.46354  2.40513  3.72494  3.29354  2.67741  2.69355  4.24690  2.90347  2.73739  3.18146  2.89801  2.37887  2.77519  2.98518  4.58477  3.61503
          0.02394  4.13982  4.86216  0.61958  0.77255  0.48576  0.95510
    112   3.77346  5.01102  4.66600  4.37504  1.75148  4.47244  3.54225  3.47804  4.21994  2.79564  4.07969  4.14267  4.79255  4.20588  4.26453  3.85765  4.00094  3.40366  3.68176  0.77666    115 y - - -
          2.68618  4.42225  2.77519  2.73123  3.46354  2.40513  3.72494  3.29354  2.67741  2.69355  4.24690  2.90347  2.73739  3.18146  2.89801  2.37887  2.77519  2.98518  4.58477  3.61503
          0.02394  4.13982  4.86216  0.61958  0.77255  0.48576  0.95510
    113   3.23339  4.53563  4.94074  4.39809  3.35961  4.57278  4.99051  1.73504  4.27677  1.20984  3.15524  4.62212  4.80552  4.44302  4.42089  3.93281  3.47286  1.44331  5.37687  4.25537    116 l - - -
          2.68618  4.42225  2.77519  2.73123  3.46354  2.40513  3.72494  3.29354  2.67741  2.69355  4.24690  2.90347  2.73739  3.18146  2.89801  2.37887  2.77519  2.98518  4.58477  3.61503
          0.02394  4.13982  4.86216  0.61958  0.77255  0.48576  0.95510
    114   3.03266  4.77288  3.76048  3.69795  4.81889  0.41457  4.79360  4.49176  3.91512  4.10927  5.09314  3.92591  4.17188  4.21862  4.11390  3.21355  3.53459  3.96830  5.83500  4.93269    117 G - - -
          2.68618  4.42225  2.77519  2.73123  3.46354  2.40513  3.72494  3.29354  2.67741  2.69355  4.24690  2.90347  2.73739  3.18146  2.89801  2.37887  2.77519  2.98518  4.58477  3.61503
          0.02394  4.13982  4.86216  0.61958  0.77255  0.48576  0.95510
    115   0.68788  4.34810  3.75584  3.56975  4.34000  3.16363  4.55704  3.50719  3.59354  3.37562  4.38467  3.64478  3.92900  3.91124  3.81933  2.69954  2.99595  3.11406  5.73961  4.57305    118 A - - -
          2.68618  4.42225  2.77519  2.73123  3.46354  2.40513  3.72494  3.29354  2.67741  2.69355  4.24690  2.90347  2.73739  3.18146  2.89801  2.37887  2.77519  2.98518  4.58477  3.61503
          0.02394  4.13982  4.86216  0.61958  0.77255  0.48576  0.95510
    116   3.19194  4.47540  4.99476  4.50706  3.66843  4.59681  5.21081  1.13748  4.40152  2.14914  3.45792  4.70568  4.89128  4.65742  4.58570  3.99734  3.45774  1.18199  5.67128  4.46757    119 i - - -
          2.68618  4.42225  2.77519  2.73123  3.46354  2.40513  3.72494  3.29354  2.67741  2.69355  4.24690  2.90347  2.73739  3.18146  2.89801  2.37887  2.77519  2.98518  4.58477  3.61503
          0.02394  4.13982  4.86216  0.61958  0.77255  0.48576  0.95510
    117   3.37227  4.72907  4.84202  4.29249  3.10353  4.56183  4.85064  2.27858  4.09478  1.03775  1.64407  4.56377  4.76374  4.25953  4.22582  3.92222  3.59791  2.42537  5.18422  4.09385    120 l - - -
          2.68618  4.42225  2.77519  2.73123  3.46354  2.40513  3.72494  3.29354  2.67741  2.69355  4.24690  2.90347  2.73739  3.18146  2.89801  2.37887  2.77519  2.98518  4.58477  3.61503
          0.02394  4.13982  4.86216  0.61958  0.77255  0.48576  0.95510
    118   1.26357  1.78562  4.14712  3.79070  4.04338  3.09953  4.51196  3.13475  3.66952  3.07314  4.01740  3.67795  3.85351  3.92691  3.85208  2.56162  2.80254  2.77590  5.52295  4.35277    121 a - - -
          2.68618  4.42225  2.77519  2.73123  3.46354  2.40513  3.72494  3.29354  2.67741  2.69355  4.24690  2.90347  2.73739  3.18146  2.89801  2.37887  2.77519  2.98518  4.58477  3.61503
          0.02394  4.13982  4.86216  0.61958  0.77255  0.48576  0.95510
    119   3.03266  4.77288  3.76048  3.69795  4.81889  0.41457  4.79360  4.49176  3.91512  4.10927  5.09314  3.92591  4.17188  4.21862  4.11390  3.21355  3.53459  3.96830  5.83500  4.93269    122 G - - -
          2.68618  4.42225  2.77519  2.73123  3.46354  2.40513  3.72494  3.29354  2.67741  2.69355  4.24690  2.90347  2.73739  3.18146  2.89801  2.37887  2.77519  2.98518  4.58477  3.61503
          0.02394  4.13982  4.86216  0.61958  0.77255  0.48576  0.95510
    120   3.12508  5.10034  3.11102  2.87918  4.30337  3.56355  4.03660  3.98471  2.68315  3.45915  4.48828  3.33797  4.12643  0.82368  2.95816  3.16559  3.42599  3.70018  5.53101  4.24679    123 q - - -
          2.68618  4.42225  2.77519  2.73123  3.46354  2.40513  3.72494  3.29354  2.67741  2.69355  4.24690  2.90347  2.73739  3.18146  2.89801  2.37887  2.77519  2.98518  4.58477  3.61503
          0.02394  4.13982  4.86216  0.61958  0.77255  0.48576  0.95510
    121   2.26184  4.33314  4.27162  3.88790  3.80821  3.71713  4.70061  2.12687  3.79451  2.51505  3.68376  4.01614  4.30979  4.10303  4.01865  3.15242  3.12348  0.98057  5.54338  4.32186    124 v - - -
          2.68618  4.42225  2.77519  2.73123  3.46354  2.40513  3.72494  3.29354  2.67741  2.69355  4.24690  2.90347  2.73739  3.18146  2.89801  2.37887  2.77519  2.98518  4.58477  3.61503
          0.02394  4.13982  4.86216  0.61958  0.77255  0.48576  0.95510
    122   2.83857  4.51100  3.77137  3.17075  3.42029  3.80161  3.99509  2.70892  2.81560  1.50464  2.86600  3.54757  4.15529  3.30223  2.19072  3.08666  3.06302  2.62395  5.02587  3.81806    125 l - - -
          2.68618  4.42225  2.77519  2.73123  3.46354  2.40513  3.72494  3.29354  2.67741  2.69355  4.24690  2.90347  2.73739  3.18146  2.89801  2.37887  2.77519  2.98518  4.58477  3.61503
          0.02394  4.13982  4.86216  0.61958  0.77255  0.48576  0.95510
    123   2.72576  4.27357  3.91860  3.35314  3.28932  3.78789  4.08659  2.45182  3.24018  1.55819  2.61223  3.01444  4.15287  3.52302  3.49989  3.07228  2.96278  2.08093  4.89142  3.68852    126 l - - -
          2.68618  4.42225  2.77519  2.73123  3.46354  2.40513  3.72494  3.29354  2.67741  2.69355  4.24690  2.90347  2.73739  3.18146  2.89801  2.37887  2.77519  2.98518  4.58477  3.61503
          0.02394  4.13982  4.86216  0.61958  0.77255  0.48576  0.95510
    124   2.44155  4.79124  3.00551  2.47838  4.12374  3.39609  3.66985  3.54240  2.44056  3.13667  3.94759  2.98274  2.62463  2.57855  2.61624  2.39446  2.39846  3.19788  5.36593  4.03736    127 s - - -
          2.68618  4.42225  2.77519  2.73123  3.46354  2.40513  3.72494  3.29354  2.67741  2.69355  4.24690  2.90347  2.73739  3.18146  2.89801  2.37887  2.77519  2.98518  4.58477  3.61503
          0.02394  4.13982  4.86216  0.61958  0.77255  0.48576  0.95510
    125   2.78476  5.15643  2.80222  1.54560  4.49598  3.43923  3.65198  3.93440  2.12196  3.43730  4.23566  2.92609  3.87884  2.77837  2.38858  2.53652  3.01354  3.55200  5.57699  4.22767    128 e - - -
          2.68618  4.42225  2.77519  2.73123  3.46354  2.40513  3.72494  3.29354  2.67741  2.69355  4.24690  2.90347  2.73739  3.18146  2.89801  2.37887  2.77519  2.98518  4.58477  3.61503
          0.02394  4.13982  4.86216  0.61958  0.77255  0.48576  0.95510
    126   2.73864  5.06684  2.21387  2.09593  4.35209  2.01920  3.70762  3.79196  2.56214  2.78340  4.17979  2.86776  3.85035  2.85677  3.06048  2.71942  2.99288  3.43042  5.57595  4.18809    129 g - - -
          2.68618  4.42225  2.77519  2.73123  3.46354  2.40513  3.72494  3.29354  2.67741  2.69355  4.24690  2.90347  2.73739  3.18146  2.89801  2.37887  2.77519  2.98518  4.58477  3.61503
          0.02394  4.13982  4.86216  0.61958  0.77255  0.48576  0.95510
    127   2.71476  4.99536  2.87602  1.93821  4.25859  3.43997  3.65603  3.67941  2.36898  3.23050  3.35252  2.94846  3.86299  1.88873  2.78416  2.71443  2.94638  3.34274  5.45350  4.10820    130 q - - -
          2.68618  4.42225  2.77519  2.73123  3.46354  2.40513  3.72494  3.29354  2.67741  2.69355  4.24690  2.90347  2.73739  3.18146  2.89801  2.37887  2.77519  2.98518  4.58477  3.61503
          0.02394  4.13982  4.86216  0.61958  0.77255  0.48576  0.95510
    128   2.63650  4.92689  2.64093  2.26479  4.19438  3.40923  3.63036  3.62280  2.40696  3.19576  3.09914  2.91759  3.81917  2.02004  2.87259  2.64217  2.62544  3.27373  5.41056  4.05368    131 q - - -
          2.68618  4.42225  2.77519  2.73123  3.46354  2.40513  3.72494  3.29354  2.67741  2.69355  4.24690  2.90347  2.73739  3.18146  2.89801  2.37887  2.77519  2.98518  4.58477  3.61503
          0.02394  4.13982  4.86216  0.61958  0.77255  0.48576  0.95510
    129   2.41596  5.05331  2.73892  2.16692  4.36794  3.38208  3.65507  3.81670  2.42817  3.35667  4.14864  2.66186  2.56156  2.15557  2.89465  2.67467  2.93662  3.43689  5.53914  4.16149    132 q - - -
          2.68618  4.42225  2.77519  2.73123  3.46354  2.40513  3.72494  3.29354  2.67741  2.69355  4.24690  2.90347  2.73739  3.18146  2.89801  2.37887  2.77519  2.98518  4.58477  3.61503
          0.02394  4.13982  4.86216  0.61958  0.77255  0.48576  0.95510
    130   2.29662  4.74180  2.53423  2.26439  3.95674  3.43784  3.73239  3.30247  2.60201  1.98717  3.84347  3.00861  3.87873  2.92368  3.05061  2.73372  2.91327  3.02167  5.29291  3.97789    133 l - - -
          2.68618  4.42225  2.77519  2.73123  3.46354  2.40513  3.72494  3.29354  2.67741  2.69355  4.24690  2.90347  2.73739  3.18146  2.89801  2.37887  2.77519  2.98518  4.58477  3.61503
          0.02394  4.13982  4.86216  0.61958  0.77255  0.48576  0.95510
    131   2.39756  4.86762  2.70719  2.40416  3.34957  3.41259  3.62259  3.55733  2.40754  3.13946  3.93953  2.93100  3.05902  2.38680  2.69875  2.43905  2.83857  3.21434  5.36186  4.01164    134 q - - -
          2.68618  4.42225  2.77519  2.73123  3.46354  2.40513  3.72494  3.29354  2.67741  2.69355  4.24690  2.90347  2.73739  3.18146  2.89801  2.37887  2.77519  2.98518  4.58477  3.61503
          0.02394  4.13982  4.86216  0.61958  0.77255  0.48576  0.95510
    132   2.70062  4.62483  3.31905  2.73166  3.76085  3.57366  3.74146  3.12967  2.47627  2.11819  3.05938  3.18710  3.94927  2.29331  2.34942  2.81992  2.92232  2.90470  5.13223  3.87580    135 l - - -
          2.68618  4.42225  2.77519  2.73123  3.46354  2.40513  3.72494  3.29354  2.67741  2.69355  4.24690  2.90347  2.73739  3.18146  2.89801  2.37887  2.77519  2.98518  4.58477  3.61503
          0.02394  4.13982  4.86216  0.61958  0.77255  0.48576  0.95510
    133   2.77381  4.23657  4.19124  3.62042  3.26911  3.10187  4.23248  1.59695  3.49579  1.83421  2.68495  3.86544  4.25443  3.73910  3.69987  3.20219  3.01157  2.13761  4.91218  3.72719    136 i - - -
          2.68618  4.42225  2.77519  2.73123  3.46354  2.40513  3.72494  3.29354  2.67741  2.69355  4.24690  2.90347  2.73739  3.18146  2.89801  2.37887  2.77519  2.98518  4.58477  3.61503
          0.02394  4.13982  4.86216  0.61958  0.77255  0.48576  0.95510
    134   2.27753  4.41790  3.31683  2.50181  3.59409  2.98310  3.78048  2.67640  2.73018  2.49418  3.53353  3.20428  3.91079  3.05194  3.12011  2.53196  2.82581  2.30729  5.00721  3.75219    137 a - - -
          2.68618  4.42225  2.77519  2.73123  3.46354  2.40513  3.72494  3.29354  2.67741  2.69355  4.24690  2.90347  2.73739  3.18146  2.89801  2.37887  2.77519  2.98518  4.58477  3.61503
          0.02394  4.13982  4.86216  0.61958  0.77255  0.48576  0.95510
    135   2.48649  5.01697  2.50450  2.18108  4.30956  2.72965  3.62067  3.76097  2.40260  2.89255  4.08353  2.87630  3.80547  2.39262  2.88935  2.43406  2.87898  3.38124  5.48893  4.10664    138 e - - -
          2.68618  4.42225  2.77519  2.73123  3.46354  2.40513  3.72494  3.29354  2.67741  2.69355  4.24690  2.90347  2.73739  3.18146  2.89801  2.37887  2.77519  2.98518  4.58477  3.61503
          0.02394  4.13982  4.86216  0.61958  0.77255  0.48576  0.95510
    136   1.94870  4.47169  3.23056  2.75207  3.94155  3.31068  3.86310  2.84360  2.74999  2.99663  3.84959  2.68456  3.84066  3.08410  3.15237  1.82690  2.82554  2.97427  5.29581  4.02055    139 s - - -
          2.68618  4.42225  2.77519  2.73123  3.46354  2.40513  3.72494  3.29354  2.67741  2.69355  4.24690  2.90347  2.73739  3.18146  2.89801  2.37887  2.77519  2.98518  4.58477  3.61503
          0.02394  4.13982  4.86216  0.61958  0.77255  0.48576  0.95510
    137   2.52375  4.64593  3.06563  2.61005  4.24832  2.56766  3.80536  3.67861  2.59664  3.27647  4.08509  3.05937  2.95855  2.96989  2.57943  1.70698  2.85201  3.26995  5.49279  4.18229    140 s - - -
          2.68620  4.42227  2.77522  2.73125  3.46356  2.40515  3.72497  3.29356  2.67743  2.69357  4.24692  2.90349  2.73742  3.18119  2.89784  2.37889  2.77522  2.98520  4.58479  3.61505
          0.39793  1.93965  1.68989  0.30151  1.34593  0.48576  0.95510
    138   2.37982  4.85067  2.52636  2.00395  4.12150  3.33553  3.62848  3.53146  2.45600  2.71818  3.95791  2.86715  3.78511  2.78264  2.92889  2.39916  2.86093  3.19658  5.37577  4.02235    142 e - - -
          2.68618  4.42225  2.77519  2.73123  3.46354  2.40513  3.72494  3.29354  2.67741  2.69355  4.24690  2.90347  2.73739  3.18146  2.89801  2.37887  2.77519  2.98518  4.58477  3.61503
          0.02916  3.94526  4.66760  0.61958  0.77255  0.38236  1.14649
    139   2.59717  4.46152  2.92003  2.71198  3.61086  3.10374  3.75046  2.99676  2.67962  2.52448  3.55907  3.16793  3.90179  2.69349  3.07707  2.74936  2.82996  2.35646  2.92450  3.74450    143 v - - -
          2.68618  4.42225  2.77519  2.73123  3.46354  2.40513  3.72494  3.29354  2.67741  2.69355  4.24690  2.90347  2.73739  3.18146  2.89801  2.37887  2.77519  2.98518  4.58477  3.61503
          0.02394  4.13982  4.86216  0.61958  0.77255  0.48576  0.95510
    140   2.45997  4.39046  3.42465  2.85513  3.52711  3.56585  2.97602  2.88240  2.72564  2.08130  3.48784  3.27310  3.94949  3.09853  2.68146  2.81675  2.85254  2.23681  4.95549  3.70953    144 l - - -
          2.68618  4.42225  2.77519  2.73123  3.46354  2.40513  3.72494  3.29354  2.67741  2.69355  4.24690  2.90347  2.73739  3.18146  2.89801  2.37887  2.77519  2.98518  4.58477  3.61503
          0.02394  4.13982  4.86216  0.61958  0.77255  0.48576  0.95510
    141   2.41531  5.18428  2.14064  1.91834  4.53187  2.27266  3.70980  4.00626  2.57299  3.52937  4.32240  2.82559  3.83904  2.84655  3.09600  2.43376  3.01821  3.59570  5.70436  4.28189    145 e - - -
          2.68618  4.42225  2.77519  2.73123  3.46354  2.40513  3.72494  3.29354  2.67741  2.69355  4.24690  2.90347  2.73739  3.18146  2.89801  2.37887  2.77519  2.98518  4.58477  3.61503
          0.02394  4.13982  4.86216  0.61958  0.77255  0.48576  0.95510
    142   2.45946  5.16495  1.68674  2.27900  4.49000  2.78361  2.68564  3.97073  2.58307  3.50455  4.30622  2.83594  3.84702  2.86050  3.09844  2.72276  3.02655  3.57192  5.68044  4.26275    146 d - - -
          2.68618  4.42225  2.77519  2.73123  3.46354  2.40513  3.72494  3.29354  2.67741  2.69355  4.24690  2.90347  2.73739  3.18146  2.89801  2.37887  2.77519  2.98518  4.58477  3.61503
          0.02394  4.13982  4.86216  0.61958  0.77255  0.48576  0.95510
    143   2.51913  4.96946  1.90930  2.36481  4.47438  3.28184  3.77833  3.93262  2.65559  3.49338  4.29742  2.89349  2.18989  2.93001  3.15804  2.26376  2.98368  3.50983  5.68597  4.29575    147 d - - -
          2.68618  4.42225  2.77519  2.73123  3.46354  2.40513  3.72494  3.29354  2.67741  2.69355  4.24690  2.90347  2.73739  3.18146  2.89801  2.37887  2.77519  2.98518  4.58477  3.61503
          0.02394  4.13982  4.86216  0.61958  0.77255  0.48576  0.95510
    144   2.64923  4.95675  2.53439  1.84105  3.15751  3.39578  3.63946  3.65673  2.44020  3.22708  4.02686  2.89884  3.81942  2.59600  2.92139  2.64824  2.56255  3.30347  5.43817  4.06995    148 e - - -
          2.68618  4.42225  2.77519  2.73123  3.46354  2.40513  3.72494  3.29354  2.67741  2.69355  4.24690  2.90347  2.73739  3.18146  2.89801  2.37887  2.77519  2.98518  4.58477  3.61503
          0.02394  4.13982  4.86216  0.61958  0.77255  0.48576  0.95510
    145   2.23513  4.20645  3.94440  3.37783  2.87728  3.73746  4.08159  2.41869  3.28892  1.80163  3.26667  3.66312  4.12143  3.54541  3.54034  3.02739  2.37821  2.08683  4.87016  3.66846    149 l - - -
          2.68618  4.42225  2.77519  2.73123  3.46354  2.40513  3.72494  3.29354  2.67741  2.69355  4.24690  2.90347  2.73739  3.18146  2.89801  2.37887  2.77519  2.98518  4.58477  3.61503
          0.02394  4.13982  4.86216  0.61958  0.77255  0.48576  0.95510
    146   2.11223  5.06457  2.67399  1.79149  4.39633  2.91884  3.68543  3.84430  2.48638  3.39101  4.19069  2.87830  3.84022  2.36835  2.96124  2.69514  2.96801  3.46293  5.57950  4.19702    150 e - - -
          2.68618  4.42225  2.77519  2.73123  3.46354  2.40513  3.72494  3.29354  2.67741  2.69355  4.24690  2.90347  2.73739  3.18146  2.89801  2.37887  2.77519  2.98518  4.58477  3.61503
          0.02394  4.13982  4.86216  0.61958  0.77255  0.48576  0.95510
    147   2.74828  5.19267  2.73171  1.90938  4.52760  3.40512  3.63665  3.98821  1.85266  3.47616  4.25513  2.58321  3.84702  2.42287  2.77128  2.50875  2.98057  3.58208  5.61076  4.22859    151 k - - -
          2.68618  4.42225  2.77519  2.73123  3.46354  2.40513  3.72494  3.29354  2.67741  2.69355  4.24690  2.90347  2.73739  3.18146  2.89801  2.37887  2.77519  2.98518  4.58477  3.61503
          0.02394  4.13982  4.86216  0.61958  0.77255  0.48576  0.95510
    148   3.18199  4.62182  4.35394  3.87066  2.79296  4.19179  4.16213  2.56758  3.66056  0.97113  3.21795  4.07765  4.51360  3.92318  3.83511  3.54647  3.41707  2.59538  4.55975  2.45461    152 l - - -
          2.68618  4.42225  2.77519  2.73123  3.46354  2.40513  3.72494  3.29354  2.67741  2.69355  4.24690  2.90347  2.73739  3.18146  2.89801  2.37887  2.77519  2.98518  4.58477  3.61503
          0.02394  4.13982  4.86216  0.61958  0.77255  0.48576  0.95510
    149   2.94324  4.35953  4.38571  3.83224  2.42245  4.03370  4.04202  2.55353  3.69872  1.66921  2.40623  3.97500  4.35407  3.85518  3.84043  3.33730  3.16934  2.50082  4.44542  1.89900    153 l - - -
          2.68618  4.42225  2.77519  2.73123  3.46354  2.40513  3.72494  3.29354  2.67741  2.69355  4.24690  2.90347  2.73739  3.18146  2.89801  2.37887  2.77519  2.98518  4.58477  3.61503
          0.02394  4.13982  4.86216  0.61958  0.77255  0.48576  0.95510
    150   2.90142  5.45602  1.43635  1.92474  4.75193  3.31122  3.75885  4.25800  2.68677  3.74659  4.55730  2.76873  3.87668  2.46325  3.24551  2.44971  3.16927  3.82970  5.90313  4.42688    154 d - - -
          2.68618  4.42225  2.77519  2.73123  3.46354  2.40513  3.72494  3.29354  2.67741  2.69355  4.24690  2.90347  2.73739  3.18146  2.89801  2.37887  2.77519  2.98518  4.58477  3.61503
          0.02394  4.13982  4.86216  0.61958  0.77255  0.48576  0.95510
    151   2.78656  5.11538  2.90540  2.28575  4.46008  2.98062  3.64615  3.88782  2.25287  3.39472  4.19864  2.96519  3.89138  1.75453  2.22873  2.76585  3.01000  3.51675  5.53382  4.20712    155 q - - -
          2.68618  4.42225  2.77519  2.73123  3.46354  2.40513  3.72494  3.29354  2.67741  2.69355  4.24690  2.90347  2.73739  3.18146  2.89801  2.37887  2.77519  2.98518  4.58477  3.61503
          0.02394  4.13982  4.86216  0.61958  0.77255  0.48576  0.95510
    152   2.58249  4.38048  4.67980  4.17250  3.67318  4.29054  4.88636  1.51525  4.07375  2.28983  3.49964  4.38021  4.65827  4.34338  4.28587  3.66128  3.29005  1.07000  5.51069  4.30229    156 v - - -
          2.68618  4.42225  2.77519  2.73123  3.46354  2.40513  3.72494  3.29354  2.67741  2.69355  4.24690  2.90347  2.73739  3.18146  2.89801  2.37887  2.77519  2.98518  4.58477  3.61503
          0.02394  4.13982  4.86216  0.61958  0.77255  0.48576  0.95510
    153   2.13802  4.90307  2.95039  2.44421  4.22948  3.41437  3.65058  3.65476  2.20419  3.22197  4.02532  2.62889  2.60859  2.78876  2.55617  2.66417  2.89107  3.29920  5.42331  4.08611    157 a - - -
          2.68618  4.42225  2.77519  2.73123  3.46354  2.40513  3.72494  3.29354  2.67741  2.69355  4.24690  2.90347  2.73739  3.18146  2.89801  2.37887  2.77519  2.98518  4.58477  3.61503
          0.02394  4.13982  4.86216  0.61958  0.77255  0.48576  0.95510
    154   2.81114  4.44675  3.76683  3.33238  3.70493  3.73245  4.21878  2.40549  2.60934  2.56308  3.64480  3.65916  4.21096  3.55024  3.32554  3.12191  3.10385  1.13343  5.27226  4.02869    158 v - - -
          2.68618  4.42225  2.77519  2.73123  3.46354  2.40513  3.72494  3.29354  2.67741  2.69355  4.24690  2.90347  2.73739  3.18146  2.89801  2.37887  2.77519  2.98518  4.58477  3.61503
          0.02394  4.13982  4.86216  0.61958  0.77255  0.48576  0.95510
    155   3.13771  4.47089  4.83894  4.36584  3.66696  4.44722  5.09447  1.62985  4.24211  2.18579  3.48471  4.56854  4.80014  4.52965  4.44375  3.85271  3.41873  0.87509  5.63040  4.40217    159 v - - -
          2.68618  4.42225  2.77519  2.73123  3.46354  2.40513  3.72494  3.29354  2.67741  2.69355  4.24690  2.90347  2.73739  3.18146  2.89801  2.37887  2.77519  2.98518  4.58477  3.61503
          0.02394  4.13982  4.86216  0.61958  0.77255  0.48576  0.95510
    156   2.77244  5.25558  1.82531  2.06558  4.56158  2.75954  2.99629  4.04572  2.54148  3.55204  4.33877  2.80865  3.83891  2.82053  3.06651  2.27726  3.02497  3.63249  5.71467  4.28144    160 d - - -
          2.68618  4.42225  2.77519  2.73123  3.46354  2.40513  3.72494  3.29354  2.67741  2.69355  4.24690  2.90347  2.73739  3.18146  2.89801  2.37887  2.77519  2.98518  4.58477  3.61503
          0.02394  4.13982  4.86216  0.61958  0.77255  0.48576  0.95510
    157   2.80290  4.48581  3.73850  3.15052  3.47956  3.75711  3.98810  2.68024  2.80742  1.58535  3.40637  3.52308  4.13316  3.29524  2.18716  3.05070  3.03816  2.26812  5.04793  3.82514    161 l - - -
          2.68618  4.42225  2.77519  2.73123  3.46354  2.40513  3.72494  3.29354  2.67741  2.69355  4.24690  2.90347  2.73739  3.18146  2.89801  2.37887  2.77519  2.98518  4.58477  3.61503
          0.02394  4.13982  4.86216  0.61958  0.77255  0.48576  0.95510
    158   2.21944  4.92017  2.51899  2.40521  4.30834  2.45478  3.68000  3.74843  2.45812  3.30929  4.10432  2.92681  3.82059  2.81689  2.20282  2.64376  2.89786  3.36493  5.50418  4.14417    162 r - - -
          2.68618  4.42225  2.77519  2.73123  3.46354  2.40513  3.72494  3.29354  2.67741  2.69355  4.24690  2.90347  2.73739  3.18146  2.89801  2.37887  2.77519  2.98518  4.58477  3.61503
          0.02394  4.13982  4.86216  0.61958  0.77255  0.48576  0.95510
    159   3.19156  5.28902  3.65683  2.92801  4.78863  3.78244  3.67182  4.11420  1.35874  3.52154  4.39789  3.30716  4.13553  2.80305  1.29540  3.17932  3.33963  3.79756  5.53101  4.39424    163 r - - -
          2.68618  4.42225  2.77519  2.73123  3.46354  2.40513  3.72494  3.29354  2.67741  2.69355  4.24690  2.90347  2.73739  3.18146  2.89801  2.37887  2.77519  2.98518  4.58477  3.61503
          0.02394  4.13982  4.86216  0.61958  0.77255  0.48576  0.95510
    160   3.21609  4.57981  4.77412  4.26439  3.30560  4.43136  4.87920  2.05879  4.10097  1.06794  3.13838  4.49612  4.72679  4.31854  4.26159  3.81216  3.47361  1.52076  5.31146  4.15412    164 l - - -
          2.68618  4.42225  2.77519  2.73123  3.46354  2.40513  3.72494  3.29354  2.67741  2.69355  4.24690  2.90347  2.73739  3.18146  2.89801  2.37887  2.77519  2.98518  4.58477  3.61503
          0.02394  4.13982  4.86216  0.61958  0.77255  0.48576  0.95510
    161   2.65545  4.93789  2.88006  2.23668  4.20107  3.41720  3.63581  3.63791  2.39692  3.20751  4.01024  2.65923  3.83014  2.05326  2.84757  2.66073  2.48266  3.29000  5.41255  3.31204    165 q - - -
          2.68618  4.42225  2.77519  2.73123  3.46354  2.40513  3.72494  3.29354  2.67741  2.69355  4.24690  2.90347  2.73739  3.18146  2.89801  2.37887  2.77519  2.98518  4.58477  3.61503
          0.02394  4.13982  4.86216  0.61958  0.77255  0.48576  0.95510
    162   1.65860  4.72047  3.06971  2.58875  4.12173  3.38830  3.74151  3.52641  2.47885  3.13844  3.97103  3.05961  3.86004  2.54621  2.55483  2.43174  2.89750  3.18682  5.37532  4.07768    166 a - - -
          2.68618  4.42225  2.77519  2.73123  3.46354  2.40513  3.72494  3.29354  2.67741  2.69355  4.24690  2.90347  2.73739  3.18146  2.89801  2.37887  2.77519  2.98518  4.58477  3.61503
          0.02394  4.13982  4.86216  0.61958  0.77255  0.48576  0.95510
    163   1.04789  4.25243  3.87331  3.51540  4.00054  3.23953  4.42314  2.85258  3.45098  2.89187  3.93578  3.61912  3.94308  3.76011  3.71193  2.68438  2.89221  2.15462  5.54425  4.32814    167 a - - -
          2.68618  4.42225  2.77519  2.73123  3.46354  2.40513  3.72494  3.29354  2.67741  2.69355  4.24690  2.90347  2.73739  3.18146  2.89801  2.37887  2.77519  2.98518  4.58477  3.61503
          0.02394  4.13982  4.86216  0.61958  0.77255  0.48576  0.95510
    164   0.68788  4.34810  3.75584  3.56975  4.34000  3.16363  4.55704  3.50719  3.59354  3.37562  4.38467  3.64478  3.92900  3.91124  3.81933  2.69954  2.99595  3.11406  5.73961  4.57305    168 A - - -
          2.68618  4.42225  2.77519  2.73123  3.46354  2.40513  3.72494  3.29354  2.67741  2.69355  4.24690  2.90347  2.73739  3.18146  2.89801  2.37887  2.77519  2.98518  4.58477  3.61503
          0.02394  4.13982  4.86216  0.61958  0.77255  0.48576  0.95510
    165   2.78513  5.30777  2.22261  1.93725  4.61896  3.33739  3.68518  4.11136  2.52888  3.59952  4.37996  2.12502  3.83924  2.21750  3.05348  2.43505  3.03612  3.68469  5.74829  4.30555    169 e - - -
          2.68618  4.42225  2.77519  2.73123  3.46354  2.40513  3.72494  3.29354  2.67741  2.69355  4.24690  2.90347  2.73739  3.18146  2.89801  2.37887  2.77519  2.98518  4.58477  3.61503
          0.02394  4.13982  4.86216  0.61958  0.77255  0.48576  0.95510
    166   2.67338  5.10051  2.51581  1.93260  4.41082  3.38221  3.62106  3.87299  2.38299  3.38857  4.16154  2.86158  3.81206  2.47218  2.61125  2.64256  2.25159  3.47433  5.55118  4.15808    170 e - - -
          2.68618  4.42225  2.77519  2.73123  3.46354  2.40513  3.72494  3.29354  2.67741  2.69355  4.24690  2.90347  2.73739  3.18146  2.89801  2.37887  2.77519  2.98518  4.58477  3.61503
          0.02394  4.13982  4.86216  0.61958  0.77255  0.48576  0.95510
    167   3.28827  4.57604  5.01840  4.47766  3.33313  4.64404  5.05679  1.37018  4.35074  1.21528  3.11969  4.70188  4.85383  4.49819  4.48052  4.01154  3.52552  1.77315  5.39254  4.28575    171 l - - -
          2.68618  4.42225  2.77519  2.73123  3.46354  2.40513  3.72494  3.29354  2.67741  2.69355  4.24690  2.90347  2.73739  3.18146  2.89801  2.37887  2.77519  2.98518  4.58477  3.61503
          0.02394  4.13982  4.86216  0.61958  0.77255  0.48576  0.95510
    168   3.20997  4.49611  4.97807  4.44296  3.45195  4.59118  5.04717  1.53660  4.33126  1.46171  3.24631  4.65310  4.83171  4.51408  4.48035  3.95678  3.45315  1.29371  5.44976  4.30772    172 v - - -
          2.68618  4.42225  2.77519  2.73123  3.46354  2.40513  3.72494  3.29354  2.67741  2.69355  4.24690  2.90347  2.73739  3.18146  2.89801  2.37887  2.77519  2.98518  4.58477  3.61503
          0.02394  4.13982  4.86216  0.61958  0.77255  0.48576  0.95510
    169   2.74899  5.06116  2.62844  2.13809  4.42949  1.91247  3.73067  3.87857  2.54239  3.43096  4.24472  2.89054  3.86080  2.30534  3.00398  2.44381  3.01703  3.49675  5.62197  4.24532    173 g - - -
          2.68618  4.42225  2.77519  2.73123  3.46354  2.40513  3.72494  3.29354  2.67741  2.69355  4.24690  2.90347  2.73739  3.18146  2.89801  2.37887  2.77519  2.98518  4.58477  3.61503
          0.02394  4.13982  4.86216  0.61958  0.77255  0.48576  0.95510
    170   3.43901  4.78428  4.89967  4.36219  3.10259  4.63154  4.92029  2.26775  4.14563  0.74341  2.47999  4.63933  4.82037  4.31548  4.27214  4.00837  3.66656  2.42637  5.21791  4.12163    174 l - - -
          2.68618  4.42225  2.77519  2.73123  3.46354  2.40513  3.72494  3.29354  2.67741  2.69355  4.24690  2.90347  2.73739  3.18146  2.89801  2.37887  2.77519  2.98518  4.58477  3.61503
          0.02394  4.13982  4.86216  0.61958  0.77255  0.48576  0.95510
    171   1.99828  4.61452  3.15866  2.60724  3.85782  3.45579  2.94237  3.24315  2.52975  2.89736  3.74743  3.08372  3.86686  2.91101  2.59233  2.69679  2.55684  2.67882  5.18759  3.90003    175 a - - -
          2.68618  4.42225  2.77519  2.73123  3.46354  2.40513  3.72494  3.29354  2.67741  2.69355  4.24690  2.90347  2.73739  3.18146  2.89801  2.37887  2.77519  2.98518  4.58477  3.61503
          0.02394  4.13982  4.86216  0.61958  0.77255  0.48576  0.95510
    172   2.35746  5.19597  2.01181  2.27478  4.61553  3.29043  3.79989  4.09139  2.72823  3.64130  4.46334  1.53761  3.86957  2.95812  3.26123  2.77198  3.11189  3.67219  5.81947  4.38429    176 n - - -
          2.68618  4.42225  2.77519  2.73123  3.46354  2.40513  3.72494  3.29354  2.67741  2.69355  4.24690  2.90347  2.73739  3.18146  2.89801  2.37887  2.77519  2.98518  4.58477  3.61503
          0.13210  4.13982  2.22726  0.61958  0.77255  0.48576  0.95510
    173   2.03841  4.88367  2.44518  2.35160  4.27540  2.74608  3.67878  3.71754  2.51161  3.28957  4.09327  2.87809  3.79062  2.47964  2.99413  2.37003  2.88779  3.33655  5.49943  4.13262    177 a - - -
          2.68618  4.42225  2.77519  2.73123  3.46354  2.40513  3.72494  3.29354  2.67741  2.69355  4.24690  2.90347  2.73739  3.18146  2.89801  2.37887  2.77519  2.98518  4.58477  3.61503
          0.02664  4.03436  4.75670  0.61958  0.77255  0.59856  0.79762
    174   2.17665  4.65891  3.10017  2.55384  3.94387  3.41768  3.67203  3.32552  2.09170  2.96492  3.80576  3.03427  3.83603  2.85087  2.61743  2.43594  2.83936  2.62831  5.23168  3.93951    178 k - - -
          2.68618  4.42225  2.77519  2.73123  3.46354  2.40513  3.72494  3.29354  2.67741  2.69355  4.24690  2.90347  2.73739  3.18146  2.89801  2.37887  2.77519  2.98518  4.58477  3.61503
          0.02664  4.03436  4.75670  0.61958  0.77255  0.59856  0.79762
    175   2.86419  4.60092  3.33896  2.42738  3.52935  3.67862  4.00979  2.72671  2.88209  1.32165  3.49468  3.41048  4.11809  3.30621  3.18698  3.06984  3.11699  2.61534  5.13091  3.86620    179 l - - -
          2.68618  4.42225  2.77519  2.73123  3.46354  2.40513  3.72494  3.29354  2.67741  2.69355  4.24690  2.90347  2.73739  3.18146  2.89801  2.37887  2.77519  2.98518  4.58477  3.61503
          0.02664  4.03436  4.75670  0.61958  0.77255  0.59856  0.79762
    176   2.32818  4.26530  3.31670  3.12633  4.38019  1.14107  4.27080  3.75122  3.24395  3.48596  4.35383  3.32420  3.75646  3.55229  3.54296  2.50106  2.26842  3.23120  5.70638  4.49939    180 g - - -
          2.68618  4.42225  2.77519  2.73123  3.46354  2.40513  3.72494  3.29354  2.67741  2.69355  4.24690  2.90347  2.73739  3.18146  2.89801  2.37887  2.77519  2.98518  4.58477  3.61503
          0.02664  4.03436  4.75670  0.61958  0.77255  0.42118  1.06790
    177   2.62631  4.58234  3.21043  2.65683  3.79235  3.49377  3.72489  3.16962  2.53428  2.20992  3.69489  3.12328  3.89335  2.67108  2.64244  2.47215  2.27230  2.90187  5.13799  3.86562    181 l - - -
          2.68618  4.42225  2.77519  2.73123  3.46354  2.40513  3.72494  3.29354  2.67741  2.69355  4.24690  2.90347  2.73739  3.18146  2.89801  2.37887  2.77519  2.98518  4.58477  3.61503
          0.02394  4.13982  4.86216  0.61958  0.77255  0.48576  0.95510
    178   2.58498  4.40892  3.33490  2.78176  3.59063  3.51014  3.78852  2.94429  2.73394  2.15696  3.53259  3.21612  3.23615  2.77094  3.11407  2.46691  2.58143  2.35206  5.00495  3.75339    182 l - - -
          2.68618  4.42225  2.77519  2.73123  3.46354  2.40513  3.72494  3.29354  2.67741  2.69355  4.24690  2.90347  2.73739  3.18146  2.89801  2.37887  2.77519  2.98518  4.58477  3.61503
          0.02394  4.13982  4.86216  0.61958  0.77255  0.48576  0.95510
    179   2.45589  5.13973  1.90546  2.29236  4.51980  2.07238  3.73503  3.98415  2.32917  3.52251  4.32544  2.84487  3.84790  2.87894  3.11040  2.72245  3.03009  3.57799  5.70489  4.29375    183 d - - -
          2.68618  4.42225  2.77519  2.73123  3.46354  2.40513  3.72494  3.29354  2.67741  2.69355  4.24690  2.90347  2.73739  3.18146  2.89801  2.37887  2.77519  2.98518  4.58477  3.61503
          0.02394  4.13982  4.86216  0.61958  0.77255  0.48576  0.95510
    180   2.60429  4.78057  2.67147  2.16339  4.01080  3.43260  3.64325  3.42200  2.45119  2.61738  3.85401  2.96921  3.82620  2.63320  2.91074  2.64452  2.57983  2.82325  5.28745  3.40404    184 e - - -
          2.68618  4.42225  2.77519  2.73123  3.46354  2.40513  3.72494  3.29354  2.67741  2.69355  4.24690  2.90347  2.73739  3.18146  2.89801  2.37887  2.77519  2.98518  4.58477  3.61503
          0.02394  4.13982  4.86216  0.61958  0.77255  0.48576  0.95510
    181   1.87307  4.39898  3.34737  2.80437  3.12089  3.48549  3.81115  2.95574  2.76671  2.66599  3.55397  3.22847  3.90900  2.68456  3.14673  2.50673  2.82815  2.44083  5.02205  3.76578    185 a - - -
          2.68618  4.42225  2.77519  2.73123  3.46354  2.40513  3.72494  3.29354  2.67741  2.69355  4.24690  2.90347  2.73739  3.18146  2.89801  2.37887  2.77519  2.98518  4.58477  3.61503
          0.02394  4.13982  4.86216  0.61958  0.77255  0.48576  0.95510
    182   2.37287  4.84769  2.16135  2.42028  4.09919  3.41016  3.10518  3.51800  2.46816  2.63485  3.93884  2.94467  3.82967  2.81013  2.93411  2.65639  2.61775  3.18899  5.36033  4.01492    186 d - - -
          2.68618  4.42225  2.77519  2.73123  3.46354  2.40513  3.72494  3.29354  2.67741  2.69355  4.24690  2.90347  2.73739  3.18146  2.89801  2.37887  2.77519  2.98518  4.58477  3.61503
          0.02394  4.13982  4.86216  0.61958  0.77255  0.48576  0.95510
    183   2.60050  4.31791  3.49966  2.93668  2.34845  3.56658  3.83395  2.81471  2.84549  2.33059  3.43210  3.32832  3.95929  3.17667  2.64922  2.50642  2.54475  2.59296  4.88591  3.63271    187 l - - -
          2.68618  4.42225  2.77519  2.73123  3.46354  2.40513  3.72494  3.29354  2.67741  2.69355  4.24690  2.90347  2.73739  3.18146  2.89801  2.37887  2.77519  2.98518  4.58477  3.61503
          0.02394  4.13982  4.86216  0.61958  0.77255  0.48576  0.95510
    184   1.62218  4.49142  3.21906  2.76141  4.17729  2.61965  3.90177  3.59111  2.73451  3.22470  4.04703  3.15196  3.80589  3.09547  2.61255  2.07139  2.82191  3.18038  5.46952  4.19114    188 a - - -
          2.68618  4.42225  2.77519  2.73123  3.46354  2.40513  3.72494  3.29354  2.67741  2.69355  4.24690  2.90347  2.73739  3.18146  2.89801  2.37887  2.77519  2.98518  4.58477  3.61503
          0.02394  4.13982  4.86216  0.61958  0.77255  0.48576  0.95510
    185   2.11515  4.24486  3.61169  3.07602  2.92707  2.37288  3.95725  2.79571  3.02511  2.58223  3.49208  3.40241  3.93860  3.31535  3.34897  2.76737  2.58768  2.13661  4.98655  3.76207    189 a - - -
          2.68618  4.42225  2.77519  2.73123  3.46354  2.40513  3.72494  3.29354  2.67741  2.69355  4.24690  2.90347  2.73739  3.18146  2.89801  2.37887  2.77519  2.98518  4.58477  3.61503
          0.14722  4.13982  2.11222  0.61958  0.77255  0.48576  0.95510
    186   2.08162  4.40053  3.28051  2.77621  3.76190  3.35709  3.83009  3.03101  2.72356  2.78607  3.67841  3.18388  3.84991  2.68690  3.10000  2.66401  2.12964  2.38481  5.15707  3.90007    190 a - - -
          2.68618  4.42225  2.77519  2.73123  3.46354  2.40513  3.72494  3.29354  2.67741  2.69355  4.24690  2.90347  2.73739  3.18146  2.89801  2.37887  2.77519  2.98518  4.58477  3.61503
          0.17100  4.01964  1.97171  0.61958  0.77255  0.61248  0.78090
    187   2.09348  4.21341  3.91156  3.51931  3.67701  3.46073  4.39536  2.18851  3.43148  2.43050  3.57590  3.70200  4.06521  3.75806  3.68800  2.88579  2.93334  1.33663  5.35195  4.12337    191 v - - -
          2.68618  4.42225  2.77519  2.73123  3.46354  2.40513  3.72494  3.29354  2.67741  2.69355  4.24690  2.90347  2.73739  3.18146  2.89801  2.37887  2.77519  2.98518  4.58477  3.61503
          0.03117  3.87981  4.60216  0.61958  0.77255  0.45693  1.00301
    188   2.04854  4.74390  3.06845  2.54055  4.08109  3.41054  3.67582  3.47610  2.38744  3.08430  3.91604  3.02364  3.84321  2.48296  2.35084  2.67673  2.40661  3.15070  5.32217  4.02317    192 a - - -
          2.68618  4.42225  2.77519  2.73123  3.46354  2.40513  3.72494  3.29354  2.67741  2.69355  4.24690  2.90347  2.73739  3.18146  2.89801  2.37887  2.77519  2.98518  4.58477  3.61503
          0.02574  4.06844  4.79079  0.61958  0.77255  0.43936  1.03408
    189   2.36167  4.35647  3.23894  2.98433  4.45802  1.37608  4.18664  3.91247  3.13581  3.55418  4.36558  3.25861  2.49494  3.41995  3.50217  2.06389  2.82880  3.35130  5.75894  4.51039    193 g - - -
          2.68618  4.42225  2.77519  2.73123  3.46354  2.40513  3.72494  3.29354  2.67741  2.69355  4.24690  2.90347  2.73739  3.18146  2.89801  2.37887  2.77519  2.98518  4.58477  3.61503
          0.02394  4.13982  4.86216  0.61958  0.77255  0.48576  0.95510
    190   2.37936  4.82495  3.00118  2.47550  4.14761  3.41109  3.66292  3.56387  2.40999  3.15239  3.96421  2.98183  3.25263  2.19529  2.63854  2.65443  2.23806  3.22090  5.37552  4.04801    194 q - - -
          2.68618  4.42225  2.77519  2.73123  3.46354  2.40513  3.72494  3.29354  2.67741  2.69355  4.24690  2.90347  2.73739  3.18146  2.89801  2.37887  2.77519  2.98518  4.58477  3.61503
          0.02394  4.13982  4.86216  0.61958  0.77255  0.48576  0.95510
    191   2.35571  4.45001  2.74827  2.72504  3.56771  3.52113  3.17548  2.98275  2.69601  2.67034  3.54656  3.17774  3.90558  3.01917  3.09367  2.75332  2.82870  2.23364  3.79556  3.22456    195 v - - -
          2.68618  4.42225  2.77519  2.73123  3.46354  2.40513  3.72494  3.29354  2.67741  2.69355  4.24690  2.90347  2.73739  3.18146  2.89801  2.37887  2.77519  2.98518  4.58477  3.61503
          0.02394  4.13982  4.86216  0.61958  0.77255  0.48576  0.95510
    192   2.65570  4.45504  3.38040  2.42154  3.06072  3.58327  3.80355  2.90888  2.71715  1.81545  3.50146  3.26201  3.96493  3.08920  2.67170  2.83501  2.88562  2.70134  4.98059  3.71370    196 l - - -
          2.68618  4.42225  2.77519  2.73123  3.46354  2.40513  3.72494  3.29354  2.67741  2.69355  4.24690  2.90347  2.73739  3.18146  2.89801  2.37887  2.77519  2.98518  4.58477  3.61503
          0.02394  4.13982  4.86216  0.61958  0.77255  0.48576  0.95510
    193   3.03266  4.77288  3.76048  3.69795  4.81889  0.41457  4.79360  4.49176  3.91512  4.10927  5.09314  3.92591  4.17188  4.21862  4.11390  3.21355  3.53459  3.96830  5.83500  4.93269    197 G - - -
          2.68618  4.42225  2.77519  2.73123  3.46354  2.40513  3.72494  3.29354  2.67741  2.69355  4.24690  2.90347  2.73739  3.18146  2.89801  2.37887  2.77519  2.98518  4.58477  3.61503
          0.09712  4.13982  2.56886  0.61958  0.77255  0.48576  0.95510
    194   1.85326  4.66559  3.32026  2.82113  4.20918  3.38437  3.82111  3.55468  2.39009  3.18961  4.07582  3.20848  3.90945  3.00665  1.58366  2.76296  2.97622  3.21636  5.41789  4.17573    198 r - - -
          2.68618  4.42225  2.77519  2.73123  3.46354  2.40513  3.72494  3.29354  2.67741  2.69355  4.24690  2.90347  2.73739  3.18146  2.89801  2.37887  2.77519  2.98518  4.58477  3.61503
          0.02574  4.06844  4.79079  0.61958  0.77255  0.43936  1.03408
    195   1.79916  4.32772  4.07245  3.55078  3.49992  3.79768  4.33657  2.25948  3.45039  1.76545  3.40129  3.82092  4.24684  3.73973  3.71402  3.13816  3.05343  1.77333  5.16859  3.96499    199 l - - -
          2.68618  4.42225  2.77519  2.73123  3.46354  2.40513  3.72494  3.29354  2.67741  2.69355  4.24690  2.90347  2.73739  3.18146  2.89801  2.37887  2.77519  2.98518  4.58477  3.61503
          0.02394  4.13982  4.86216  0.61958  0.77255  0.48576  0.95510
    196   2.22013  4.73770  3.05749  2.51441  4.00417  2.74719  3.67212  3.40855  2.45253  2.66486  3.85464  3.01385  3.84413  2.60132  2.47857  2.50591  2.85310  3.09576  5.28178  3.97027    200 a - - -
          2.68618  4.42225  2.77519  2.73123  3.46354  2.40513  3.72494  3.29354  2.67741  2.69355  4.24690  2.90347  2.73739  3.18146  2.89801  2.37887  2.77519  2.98518  4.58477  3.61503
          0.13210  4.13982  2.22726  0.61958  0.77255  0.48576  0.95510
    197   2.70408  4.97918  2.50040  2.41180  4.33485  3.38205  3.65526  3.77636  2.34699  3.32122  4.13478  2.92863  3.14303  2.79618  1.70980  2.70254  2.95239  3.40819  5.48563  4.14743    201 r - - -
          2.68618  4.42225  2.77519  2.73123  3.46354  2.40513  3.72494  3.29354  2.67741  2.69355  4.24690  2.90347  2.73739  3.18146  2.89801  2.37887  2.77519  2.98518  4.58477  3.61503
          0.02664  4.03436  4.75670  0.61958  0.77255  0.59856  0.79762
    198   2.56898  4.47765  3.18639  2.64252  3.65531  2.94706  3.71130  2.52580  2.61249  2.71622  3.58326  3.10780  3.40159  2.63969  3.01811  2.48502  2.80527  2.78004  5.03908  3.24810    202 s - - -
          2.68618  4.42225  2.77519  2.73123  3.46354  2.40513  3.72494  3.29354  2.67741  2.69355  4.24690  2.90347  2.73739  3.18146  2.89801  2.37887  2.77519  2.98518  4.58477  3.61503
          0.02664  4.03436  4.75670  0.61958  0.77255  0.42118  1.06790
    199   2.36726  4.34329  3.50527  3.00192  3.63520  3.45277  3.96086  2.86913  2.93413  1.82918  3.57516  3.36025  2.48215  3.26783  3.27139  2.77435  2.49221  2.63680  5.10206  3.87036    203 l - - -
          2.68618  4.42225  2.77519  2.73123  3.46354  2.40513  3.72494  3.29354  2.67741  2.69355  4.24690  2.90347  2.73739  3.18146  2.89801  2.37887  2.77519  2.98518  4.58477  3.61503
          0.02394  4.13982  4.86216  0.61958  0.77255  0.48576  0.95510
    200   2.00745  5.04386  2.15631  2.17087  4.41836  3.32802  3.72159  3.86909  2.57836  3.42705  4.22987  2.86848  3.83632  2.86621  3.08266  2.02106  2.97951  3.47741  5.62493  4.23163    204 a - - -
          2.68618  4.42225  2.77519  2.73123  3.46354  2.40513  3.72494  3.29354  2.67741  2.69355  4.24690  2.90347  2.73739  3.18146  2.89801  2.37887  2.77519  2.98518  4.58477  3.61503
          0.07043  4.13982  2.95498  0.61958  0.77255  0.48576  0.95510
    201   2.59362  4.63900  3.00801  2.16243  3.93383  3.39367  3.73331  3.29418  2.58478  2.96873  3.81955  3.03793  2.83869  2.92712  3.01468  2.39890  2.85756  2.23712  5.26259  3.96116    205 e - - -
          2.68618  4.42225  2.77519  2.73123  3.46354  2.40513  3.72494  3.29354  2.67741  2.69355  4.24690  2.90347  2.73739  3.18146  2.89801  2.37887  2.77519  2.98518  4.58477  3.61503
          0.02507  4.09446  4.81680  0.61958  0.77255  0.53732  0.87783
    202   2.11766  4.23525  3.54867  3.07014  3.84444  2.70189  4.03940  3.16345  3.03953  2.91357  3.78453  3.33700  3.81655  3.33715  3.37915  2.03958  2.35187  1.95615  5.25528  4.03114    206 v - - -
          2.68618  4.42225  2.77519  2.73123  3.46354  2.40513  3.72494  3.29354  2.67741  2.69355  4.24690  2.90347  2.73739  3.18146  2.89801  2.37887  2.77519  2.98518  4.58477  3.61503
          0.02507  4.09446  4.81680  0.61958  0.77255  0.45482  1.00665
    203   2.70395  5.07821  2.34699  2.12388  4.42083  2.40619  3.68918  3.87966  2.52444  3.42131  4.21446  2.85724  2.49767  2.82521  3.02803  2.67976  2.64349  3.48618  5.60878  4.21096    207 e - - -
          2.68618  4.42225  2.77519  2.73123  3.46354  2.40513  3.72494  3.29354  2.67741  2.69355  4.24690  2.90347  2.73739  3.18146  2.89801  2.37887  2.77519  2.98518  4.58477  3.61503
          0.13210  4.13982  2.22726  0.61958  0.77255  0.48576  0.95510
    204   2.34144  4.75426  2.87263  2.44039  4.13424  2.65313  3.02612  3.56100  2.49688  3.16002  3.97587  2.38589  3.79581  2.84402  2.94709  2.61642  2.47737  3.20506  5.39029  4.05531    208 a - - -
          2.68618  4.42225  2.77519  2.73123  3.46354  2.40513  3.72494  3.29354  2.67741  2.69355  4.24690  2.90347  2.73739  3.18146  2.89801  2.37887  2.77519  2.98518  4.58477  3.61503
          0.02664  4.03436  4.75670  0.61958  0.77255  0.59856  0.79762
    205   2.19936  4.91600  2.28760  2.34162  4.28046  2.84848  3.63759  3.72651  2.43630  3.28315  4.07392  2.87211  3.18104  2.77180  2.62793  2.60475  2.86223  3.34197  5.47904  4.10759    209 a - - -
          2.68618  4.42225  2.77519  2.73123  3.46354  2.40513  3.72494  3.29354  2.67741  2.69355  4.24690  2.90347  2.73739  3.18146  2.89801  2.37887  2.77519  2.98518  4.58477  3.61503
          0.02664  4.03436  4.75670  0.61958  0.77255  0.59856  0.79762
    206   1.96346  4.25950  3.54382  3.00420  3.51350  3.07284  3.91666  2.35096  2.94259  2.31309  3.46530  3.36145  3.93637  3.25280  3.27698  2.77858  2.47681  2.45594  4.98286  3.75426    210 a - - -
          2.68618  4.42225  2.77519  2.73123  3.46354  2.40513  3.72494  3.29354  2.67741  2.69355  4.24690  2.90347  2.73739  3.18146  2.89801  2.37887  2.77519  2.98518  4.58477  3.61503
          0.02664  4.03436  4.75670  0.61958  0.77255  0.59856  0.79762
    207   2.59175  4.25513  3.56107  3.00227  3.01316  3.01953  3.85945  2.67308  2.92927  1.92205  3.32799  3.37593  3.97069  2.85557  3.24982  2.85033  2.82865  2.23080  4.83275  3.59451    211 l - - -
          2.68618  4.42225  2.77519  2.73123  3.46354  2.40513  3.72494  3.29354  2.67741  2.69355  4.24690  2.90347  2.73739  3.18146  2.89801  2.37887  2.77519  2.98518  4.58477  3.61503
          0.02664  4.03436  4.75670  0.61958  0.77255  0.59856  0.79762
    208   1.53146  4.59721  2.86193  2.21995  4.17378  3.22264  3.84740  3.54339  2.72037  3.21424  4.06251  3.02411  3.80602  3.04644  3.13777  2.30355  2.88254  3.17119  5.47811  4.17215    212 a - - -
          2.68618  4.42225  2.77519  2.73123  3.46354  2.40513  3.72494  3.29354  2.67741  2.69355  4.24690  2.90347  2.73739  3.18146  2.89801  2.37887  2.77519  2.98518  4.58477  3.61503
          0.09628  4.03436  2.60249  0.61958  0.77255  0.59856  0.79762
    209   2.47011  4.40210  3.16561  2.96507  4.35707  2.16858  4.16251  3.83897  3.11102  3.49004  4.36244  3.27306  1.28175  3.43312  3.43986  2.61775  2.92378  3.34833  5.59385  4.42068    213 p - - -
          2.68618  4.42225  2.77519  2.73123  3.46354  2.40513  3.72494  3.29354  2.67741  2.69355  4.24690  2.90347  2.73739  3.18146  2.89801  2.37887  2.77519  2.98518  4.58477  3.61503
          0.02854  3.96662  4.68896  0.61958  0.77255  0.55127  0.85854
    210   2.78115  4.36435  3.84096  3.27659  2.64111  3.81733  4.03902  2.28569  3.17456  1.61412  3.15824  3.62715  4.15993  2.53202  3.45872  3.09041  3.00989  2.45238  4.83029  3.57227    214 l - - -
          2.68618  4.42225  2.77519  2.73123  3.46354  2.40513  3.72494  3.29354  2.67741  2.69355  4.24690  2.90347  2.73739  3.18146  2.89801  2.37887  2.77519  2.98518  4.58477  3.61503
          0.02664  4.03436  4.75670  0.61958  0.77255  0.59856  0.79762
    211   2.84766  4.37347  4.15320  3.63171  3.35961  3.90884  4.38775  2.20113  3.48790  1.31337  3.23436  3.90897  4.31571  3.78766  3.72900  3.25231  2.53913  1.91299  5.13616  3.95153    215 l - - -
          2.68618  4.42225  2.77519  2.73123  3.46354  2.40513  3.72494  3.29354  2.67741  2.69355  4.24690  2.90347  2.73739  3.18146  2.89801  2.37887  2.77519  2.98518  4.58477  3.61503
          0.02664  4.03436  4.75670  0.61958  0.77255  0.59856  0.79762
    212   1.70852  4.30314  3.36446  2.88022  2.94593  2.89397  3.89298  3.08098  2.86817  2.79096  3.67175  3.23722  2.93812  3.17784  3.23483  2.62299  2.77468  2.78479  5.12335  3.86814    216 a - - -
          2.68618  4.42225  2.77519  2.73123  3.46354  2.40513  3.72494  3.29354  2.67741  2.69355  4.24690  2.90347  2.73739  3.18146  2.89801  2.37887  2.77519  2.98518  4.58477  3.61503
          0.02664  4.03436  4.75670  0.61958  0.77255  0.59856  0.79762
    213   2.67773  4.96866  2.55899  2.05544  4.40740  2.24554  3.72612  3.86291  2.58906  3.42316  4.23624  2.40342  3.80823  2.88137  3.07643  2.13667  2.96904  3.46276  5.62071  4.23673    217 e - - -
          2.68618  4.42225  2.77519  2.73123  3.46354  2.40513  3.72494  3.29354  2.67741  2.69355  4.24690  2.90347  2.73739  3.18146  2.89801  2.37887  2.77519  2.98518  4.58477  3.61503
          0.02664  4.03436  4.75670  0.61958  0.77255  0.59856  0.79762
    214   2.58497  4.26711  3.53260  2.96429  3.40635  3.57766  3.85077  2.25758  2.88135  2.25130  3.36574  3.34974  3.17003  3.19929  2.85948  2.83549  2.61995  2.23766  4.87854  3.65238    218 v - - -
          2.68618  4.42225  2.77519  2.73123  3.46354  2.40513  3.72494  3.29354  2.67741  2.69355  4.24690  2.90347  2.73739  3.18146  2.89801  2.37887  2.77519  2.98518  4.58477  3.61503
          0.02664  4.03436  4.75670  0.61958  0.77255  0.59856  0.79762
    215   2.22058  4.97754  2.45158  2.33693  4.31208  3.34930  3.62801  3.75684  2.39227  3.30464  4.09850  2.50644  3.79857  2.76059  2.20875  2.63608  2.89308  3.37802  5.48872  4.11903    219 r - - -
          2.68618  4.42225  2.77519  2.73123  3.46354  2.40513  3.72494  3.29354  2.67741  2.69355  4.24690  2.90347  2.73739  3.18146  2.89801  2.37887  2.77519  2.98518  4.58477  3.61503
          0.02664  4.03436  4.75670  0.61958  0.77255  0.42118  1.06790
    216   2.62161  4.83063  2.97525  2.49312  4.24955  2.86580  3.69815  3.67069  1.83741  3.24832  4.05534  2.99002  2.90852  2.84363  2.84860  2.65475  2.30068  3.30016  5.45307  4.12512    220 k - - -
          2.68618  4.42225  2.77519  2.73123  3.46354  2.40513  3.72494  3.29354  2.67741  2.69355  4.24690  2.90347  2.73739  3.18146  2.89801  2.37887  2.77519  2.98518  4.58477  3.61503
          0.02394  4.13982  4.86216  0.61958  0.77255  0.48576  0.95510
    217   2.62527  4.76851  3.02047  2.32018  4.01977  3.43959  3.66535  3.42563  2.44604  2.54014  3.86792  2.99905  2.93513  2.82861  2.62341  2.14146  2.86183  3.11324  5.29304  3.97590    221 s - - -
          2.68618  4.42225  2.77519  2.73123  3.46354  2.40513  3.72494  3.29354  2.67741  2.69355  4.24690  2.90347  2.73739  3.18146  2.89801  2.37887  2.77519  2.98518  4.58477  3.61503
          0.02394  4.13982  4.86216  0.61958  0.77255  0.48576  0.95510
    218   2.38732  4.59337  3.15326  2.60933  3.85805  3.01366  3.72346  3.24762  2.56162  2.29436  3.74810  3.08295  3.19806  2.92338  2.53070  2.40254  2.83521  2.95652  5.19282  3.90531    222 l - - -
          2.68618  4.42225  2.77519  2.73123  3.46354  2.40513  3.72494  3.29354  2.67741  2.69355  4.24690  2.90347  2.73739  3.18146  2.89801  2.37887  2.77519  2.98518  4.58477  3.61503
          0.02394  4.13982  4.86216  0.61958  0.77255  0.48576  0.95510
    219   1.40031  4.31797  3.45834  3.17053  4.31305  3.09737  4.26235  3.64298  3.21598  3.37698  4.25684  3.38201  1.63390  3.53157  3.53353  2.55860  2.85170  3.18140  5.66755  4.44966    223 a - - -
          2.68618  4.42225  2.77519  2.73123  3.46354  2.40513  3.72494  3.29354  2.67741  2.69355  4.24690  2.90347  2.73739  3.18146  2.89801  2.37887  2.77519  2.98518  4.58477  3.61503
          0.02394  4.13982  4.86216  0.61958  0.77255  0.48576  0.95510
    220   2.71409  4.43605  3.61720  3.06063  3.54531  3.63489  3.92960  2.80354  2.76239  1.55038  3.48594  3.43048  4.04895  3.23557  2.57819  2.94006  2.42859  2.62871  5.04056  3.81568    224 l - - -
          2.68618  4.42225  2.77519  2.73123  3.46354  2.40513  3.72494  3.29354  2.67741  2.69355  4.24690  2.90347  2.73739  3.18146  2.89801  2.37887  2.77519  2.98518  4.58477  3.61503
          0.02394  4.13982  4.86216  0.61958  0.77255  0.48576  0.95510
    221   2.00530  4.28805  3.69040  3.16475  3.53065  3.60901  4.04311  1.81473  3.09895  2.51426  3.48000  2.91229  4.05270  3.40595  3.41367  2.91497  2.90326  2.15916  5.04023  3.81305    225 i - - -
          2.68618  4.42225  2.77519  2.73123  3.46354  2.40513  3.72494  3.29354  2.67741  2.69355  4.24690  2.90347  2.73739  3.18146  2.89801  2.37887  2.77519  2.98518  4.58477  3.61503
          0.02394  4.13982  4.86216  0.61958  0.77255  0.48576  0.95510
    222   2.06818  4.81210  2.96798  2.49560  4.12201  3.41398  3.06568  3.54082  2.25396  3.14096  3.96580  2.99792  2.41357  2.85194  2.86291  2.68918  2.90009  3.20885  5.36980  4.04804    226 a - - -
          2.68618  4.42225  2.77519  2.73123  3.46354  2.40513  3.72494  3.29354  2.67741  2.69355  4.24690  2.90347  2.73739  3.18146  2.89801  2.37887  2.77519  2.98518  4.58477  3.61503
          0.02394  4.13982  4.86216  0.61958  0.77255  0.48576  0.95510
    223   2.62870  4.33672  2.94383  2.95455  3.49958  3.61239  3.89460  2.22221  2.91467  2.32375  3.45013  3.36043  3.99966  3.22040  3.27004  2.45040  2.86741  2.00056  4.97197  3.73323    227 v - - -
          2.68618  4.42225  2.77519  2.73123  3.46354  2.40513  3.72494  3.29354  2.67741  2.69355  4.24690  2.90347  2.73739  3.18146  2.89801  2.37887  2.77519  2.98518  4.58477  3.61503
          0.02394  4.13982  4.86216  0.61958  0.77255  0.48576  0.95510
    224   2.42223  5.12359  2.08285  1.89245  4.42454  3.36482  3.64716  3.88463  2.45266  3.41253  4.19396  2.84490  3.81912  2.51602  2.95356  2.66226  2.93953  3.03499  5.58734  4.18355    228 e - - -
          2.68618  4.42225  2.77519  2.73123  3.46354  2.40513  3.72494  3.29354  2.67741  2.69355  4.24690  2.90347  2.73739  3.18146  2.89801  2.37887  2.77519  2.98518  4.58477  3.61503
          0.02394  4.13982  4.86216  0.61958  0.77255  0.48576  0.95510
    225   2.20995  4.73776  2.95764  2.23069  4.17381  3.33043  3.73032  3.59474  2.54900  3.19779  4.00838  2.99145  2.81008  2.88770  3.00452  2.07390  2.52223  3.22596  5.43066  4.09915    229 s - - -
          2.68602  4.42229  2.77523  2.73127  3.46358  2.40517  3.72498  3.29358  2.67745  2.69359  4.24694  2.90351  2.73743  3.18150  2.89773  2.37880  2.77523  2.98522  4.58481  3.61507
          0.66604  1.38825  1.44076  0.21227  1.65417  0.48576  0.95510
    226   2.74381  5.13310  2.00001  1.93799  4.45243  3.22164  3.67041  3.91573  2.58152  3.46795  4.29719  2.72524  2.30511  2.82870  3.10394  2.69311  3.01770  3.52997  5.65778  4.23685    231 e - - -
          2.68618  4.42225  2.77519  2.73123  3.46354  2.40513  3.72494  3.29354  2.67741  2.69355  4.24690  2.90347  2.73739  3.18146  2.89801  2.37887  2.77519  2.98518  4.58477  3.61503
          0.03117  3.87973  4.60208  0.61958  0.77255  0.35983  1.19665
    227   2.55633  4.28053  3.56627  3.03446  2.98326  3.49358  3.92735  2.79707  2.98338  2.56152  3.48414  3.38400  2.39051  3.28276  3.31415  2.43928  2.83767  1.99979  4.95853  3.71050    232 v - - -
          2.68618  4.42225  2.77519  2.73123  3.46354  2.40513  3.72494  3.29354  2.67741  2.69355  4.24690  2.90347  2.73739  3.18146  2.89801  2.37887  2.77519  2.98518  4.58477  3.61503
          0.02394  4.13982  4.86216  0.61958  0.77255  0.48576  0.95510
    228   2.64001  5.08348  2.54667  1.97880  4.40533  3.39223  3.09319  3.87079  2.05680  3.37382  4.13424  2.86892  3.79728  2.70040  2.57201  2.61093  2.87108  3.15106  5.52360  4.13326    233 e - - -
          2.68618  4.42225  2.77519  2.73123  3.46354  2.40513  3.72494  3.29354  2.67741  2.69355  4.24690  2.90347  2.73739  3.18146  2.89801  2.37887  2.77519  2.98518  4.58477  3.61503
          0.02394  4.13982  4.86216  0.61958  0.77255  0.48576  0.95510
    229   1.94578  4.82201  2.99872  2.48321  4.17038  3.06500  3.67287  3.58994  2.41612  3.17488  3.98531  2.98606  3.16308  2.56031  2.37238  2.65443  2.87390  3.24002  5.39285  4.06635    234 a - - -
          2.68618  4.42225  2.77519  2.73123  3.46354  2.40513  3.72494  3.29354  2.67741  2.69355  4.24690  2.90347  2.73739  3.18146  2.89801  2.37887  2.77519  2.98518  4.58477  3.61503
          0.02394  4.13982  4.86216  0.61958  0.77255  0.48576  0.95510
    230   2.63972  4.99006  2.94112  2.23962  4.28941  3.12278  3.60002  3.24007  2.14714  3.26664  4.04814  2.91683  3.17514  2.38989  2.36970  2.63177  2.86705  3.35692  5.44293  4.08396    235 k - - -
          2.68618  4.42225  2.77519  2.73123  3.46354  2.40513  3.72494  3.29354  2.67741  2.69355  4.24690  2.90347  2.73739  3.18146  2.89801  2.37887  2.77519  2.98518  4.58477  3.61503
          0.02394  4.13982  4.86216  0.61958  0.77255  0.48576  0.95510
    231   2.21745  4.66754  2.78605  2.52957  3.88484  3.45114  3.68301  2.68622  2.52420  2.91900  3.76113  3.02938  3.24071  2.49137  2.96756  2.67428  2.83516  2.77366  5.20898  3.90335    236 a - - -
          2.68618  4.42225  2.77519  2.73123  3.46354  2.40513  3.72494  3.29354  2.67741  2.69355  4.24690  2.90347  2.73739  3.18146  2.89801  2.37887  2.77519  2.98518  4.58477  3.61503
          0.02394  4.13982  4.86216  0.61958  0.77255  0.48576  0.95510
    232   2.69284  4.93863  3.02868  2.29690  4.22760  3.47000  3.63057  3.64202  2.13391  2.80173  4.01246  2.98593  3.86244  2.76719  2.19942  2.09622  2.91581  3.30197  5.39533  4.07560    237 s - - -
          2.68618  4.42225  2.77519  2.73123  3.46354  2.40513  3.72494  3.29354  2.67741  2.69355  4.24690  2.90347  2.73739  3.18146  2.89801  2.37887  2.77519  2.98518  4.58477  3.61503
          0.02394  4.13982  4.86216  0.61958  0.77255  0.48576  0.95510
    233   2.60070  4.48719  2.82687  2.69221  3.65431  3.51448  3.75114  2.67865  2.66691  2.18046  3.22810  2.67270  3.90106  2.99578  3.07411  2.74521  2.59841  2.74143  5.05298  3.78500    238 l - - -
          2.68618  4.42225  2.77519  2.73123  3.46354  2.40513  3.72494  3.29354  2.67741  2.69355  4.24690  2.90347  2.73739  3.18146  2.89801  2.37887  2.77519  2.98518  4.58477  3.61503
          0.02394  4.13982  4.86216  0.61958  0.77255  0.48576  0.95510
    234   2.64252  5.04831  2.30057  2.10597  4.35006  3.37903  3.61437  3.80896  2.39267  3.33798  3.43376  2.62707  3.00938  2.73319  2.88390  2.37022  2.87918  3.41744  5.51306  4.12232    239 e - - -
          2.68618  4.42225  2.77519  2.73123  3.46354  2.40513  3.72494  3.29354  2.67741  2.69355  4.24690  2.90347  2.73739  3.18146  2.89801  2.37887  2.77519  2.98518  4.58477  3.61503
          0.02394  4.13982  4.86216  0.61958  0.77255  0.48576  0.95510
    235   1.79763  4.59394  3.10280  2.63581  4.07524  3.31527  3.80317  3.47014  2.63326  3.11029  3.94459  3.08491  2.75007  2.58425  3.05031  2.62731  2.35821  3.11774  5.37634  4.08057    240 a - - -
          2.68618  4.42225  2.77519  2.73123  3.46354  2.40513  3.72494  3.29354  2.67741  2.69355  4.24690  2.90347  2.73739  3.18146  2.89801  2.37887  2.77519  2.98518  4.58477  3.61503
          0.02394  4.13982  4.86216  0.61958  0.77255  0.48576  0.95510
    236   2.75978  5.25287  2.02599  1.85028  4.56740  3.33912  3.67962  4.05194  2.52157  3.55271  4.33346  2.51153  2.77059  2.80687  3.04506  2.70165  2.66873  3.63289  5.71040  4.27676    241 e - - -
          2.68618  4.42225  2.77519  2.73123  3.46354  2.40513  3.72494  3.29354  2.67741  2.69355  4.24690  2.90347  2.73739  3.18146  2.89801  2.37887  2.77519  2.98518  4.58477  3.61503
          0.02394  4.13982  4.86216  0.61958  0.77255  0.48576  0.95510
    237   2.61402  4.30648  3.52509  2.43887  2.79518  3.60535  3.86070  2.43869  2.90387  2.30704  3.37977  3.35614  3.98124  2.86264  3.24565  2.85561  2.84575  2.17969  4.89144  3.65944    242 v - - -
          2.68618  4.42225  2.77519  2.73123  3.46354  2.40513  3.72494  3.29354  2.67741  2.69355  4.24690  2.90347  2.73739  3.18146  2.89801  2.37887  2.77519  2.98518  4.58477  3.61503
          0.02394  4.13982  4.86216  0.61958  0.77255  0.48576  0.95510
    238   2.83051  4.21577  4.53862  3.94678  3.11286  4.01007  4.32501  1.82515  3.79239  1.59716  2.60752  4.07827  4.32840  3.94287  3.88734  3.32050  3.05948  1.87985  3.53079  3.66796    243 l - - -
          2.68618  4.42225  2.77519  2.73123  3.46354  2.40513  3.72494  3.29354  2.67741  2.69355  4.24690  2.90347  2.73739  3.18146  2.89801  2.37887  2.77519  2.98518  4.58477  3.61503
          0.02394  4.13982  4.86216  0.61958  0.77255  0.48576  0.95510
    239   1.78364  4.47922  3.32872  2.78713  3.78178  3.44352  3.81977  3.09212  2.66388  2.48499  3.69606  3.20874  3.90032  3.05796  2.60216  2.72828  2.39744  2.82394  5.16080  3.90368    244 a - - -
          2.68618  4.42225  2.77519  2.73123  3.46354  2.40513  3.72494  3.29354  2.67741  2.69355  4.24690  2.90347  2.73739  3.18146  2.89801  2.37887  2.77519  2.98518  4.58477  3.61503
          0.02394  4.13982  4.86216  0.61958  0.77255  0.48576  0.95510
    240   2.30779  4.89492  3.09105  2.54135  4.24089  3.46703  3.66302  3.64244  2.29240  3.20999  4.03050  3.03119  3.88040  2.32489  1.93391  2.72805  2.55358  3.30207  5.40492  4.10447    245 r - - -
          2.68618  4.42225  2.77519  2.73123  3.46354  2.40513  3.72494  3.29354  2.67741  2.69355  4.24690  2.90347  2.73739  3.18146  2.89801  2.37887  2.77519  2.98518  4.58477  3.61503
          0.02394  4.13982  4.86216  0.61958  0.77255  0.48576  0.95510
    241   1.75121  4.60224  2.93045  2.71119  4.37139  3.19161  4.01519  3.77923  2.90446  3.46386  4.31861  1.46840  3.84836  3.22594  3.30277  2.65163  2.95377  3.33977  5.67243  4.35196    246 n - - -
          2.68618  4.42225  2.77519  2.73123  3.46354  2.40513  3.72494  3.29354  2.67741  2.69355  4.24690  2.90347  2.73739  3.18146  2.89801  2.37887  2.77519  2.98518  4.58477  3.61503
          0.02394  4.13982  4.86216  0.61958  0.77255  0.48576  0.95510
    242   3.18045  4.53880  4.76460  4.25683  3.36862  4.41517  4.88452  1.99799  4.10038  1.25404  3.20642  4.48245  4.72228  4.33310  4.26930  3.79537  3.44056  1.30595  5.34663  4.17239    247 l - - -
          2.68618  4.42225  2.77519  2.73123  3.46354  2.40513  3.72494  3.29354  2.67741  2.69355  4.24690  2.90347  2.73739  3.18146  2.89801  2.37887  2.77519  2.98518  4.58477  3.61503
          0.02394  4.13982  4.86216  0.61958  0.77255  0.48576  0.95510
    243   2.15148  4.58904  3.23180  2.66016  3.77341  3.51567  3.71907  3.14231  2.52185  2.49350  3.10860  3.12907  3.90095  2.66341  2.31429  2.74970  2.86556  2.88519  5.12624  3.85578    248 a - - -
          2.68618  4.42225  2.77519  2.73123  3.46354  2.40513  3.72494  3.29354  2.67741  2.69355  4.24690  2.90347  2.73739  3.18146  2.89801  2.37887  2.77519  2.98518  4.58477  3.61503
          0.02394  4.13982  4.86216  0.61958  0.77255  0.48576  0.95510
    244   2.42898  5.08060  2.98081  2.23254  4.42068  3.48119  3.63104  3.84153  2.22521  3.35351  4.15546  2.97919  3.88577  2.15505  1.92405  2.74994  2.98335  3.47526  5.49758  4.17758    249 r - - -
          2.68618  4.42225  2.77519  2.73123  3.46354  2.40513  3.72494  3.29354  2.67741  2.69355  4.24690  2.90347  2.73739  3.18146  2.89801  2.37887  2.77519  2.98518  4.58477  3.61503
          0.02394  4.13982  4.86216  0.61958  0.77255  0.48576  0.95510
    245   2.44162  5.00395  2.81864  1.90879  4.35414  2.46249  3.66351  3.79157  2.39883  3.33710  4.13420  2.92129  3.84053  2.79670  2.31010  2.68192  2.93520  3.41458  5.51825  4.16053    250 e - - -
          2.68618  4.42225  2.77519  2.73123  3.46354  2.40513  3.72494  3.29354  2.67741  2.69355  4.24690  2.90347  2.73739  3.18146  2.89801  2.37887  2.77519  2.98518  4.58477  3.61503
          0.02394  4.13982  4.86216  0.61958  0.77255  0.48576  0.95510
    246   3.00170  5.52111  1.35668  2.19286  4.84041  3.28448  3.86054  4.40732  2.89089  3.91240  4.76860  1.65030  3.91790  3.03377  3.48486  2.89788  3.30592  3.96706  6.03748  4.53036    251 d - - -
          2.68618  4.42225  2.77519  2.73123  3.46354  2.40513  3.72494  3.29354  2.67741  2.69355  4.24690  2.90347  2.73739  3.18146  2.89801  2.37887  2.77519  2.98518  4.58477  3.61503
          0.02394  4.13982  4.86216  0.61958  0.77255  0.48576  0.95510
    247   2.28152  4.24715  4.41138  3.83672  2.69544  4.02365  4.36386  1.95641  3.71843  1.67371  3.17400  4.03629  4.35443  3.91711  3.88147  3.33193  3.07556  1.75011  4.95009  3.77429    252 l - - -
          2.68618  4.42225  2.77519  2.73123  3.46354  2.40513  3.72494  3.29354  2.67741  2.69355  4.24690  2.90347  2.73739  3.18146  2.89801  2.37887  2.77519  2.98518  4.58477  3.61503
          0.02394  4.13982  4.86216  0.61958  0.77255  0.48576  0.95510
    248   1.42815  4.49548  3.28342  2.82695  4.14766  3.25909  3.91501  3.53599  2.68880  3.19012  4.03322  3.19932  3.84055  3.12047  2.37742  2.27031  2.85924  3.15080  5.44127  4.17906    253 a - - -
          2.68618  4.42225  2.77519  2.73123  3.46354  2.40513  3.72494  3.29354  2.67741  2.69355  4.24690  2.90347  2.73739  3.18146  2.89801  2.37887  2.77519  2.98518  4.58477  3.61503
          0.02394  4.13982  4.86216  0.61958  0.77255  0.48576  0.95510
    249   1.03438  4.24165  3.55788  3.32725  4.44391  1.90878  4.39785  3.81139  3.42207  3.54893  4.39207  3.43895  3.78753  3.69191  3.70995  2.49922  2.81818  3.25885  5.78569  4.60025    254 a - - -
          2.68618  4.42225  2.77519  2.73123  3.46354  2.40513  3.72494  3.29354  2.67741  2.69355  4.24690  2.90347  2.73739  3.18146  2.89801  2.37887  2.77519  2.98518  4.58477  3.61503
          0.02394  4.13982  4.86216  0.61958  0.77255  0.48576  0.95510
    250   2.04374  4.56453  3.01317  2.70324  4.31385  3.20218  3.95370  3.68269  2.81781  3.35983  4.19543  1.56096  3.82441  3.14888  3.22515  2.61057  2.38148  3.25861  5.60358  4.30260    255 n - - -
          2.68618  4.42225  2.77519  2.73123  3.46354  2.40513  3.72494  3.29354  2.67741  2.69355  4.24690  2.90347  2.73739  3.18146  2.89801  2.37887  2.77519  2.98518  4.58477  3.61503
          0.02394  4.13982  4.86216  0.61958  0.77255  0.48576  0.95510
    251   3.24212  4.58328  4.83862  4.28529  2.07639  4.44888  4.63823  2.25554  4.15318  1.07558  2.98138  4.46978  4.68080  4.24744  4.25589  3.78837  3.46842  2.00304  4.95149  3.69255    256 l - - -
          2.68618  4.42225  2.77519  2.73123  3.46354  2.40513  3.72494  3.29354  2.67741  2.69355  4.24690  2.90347  2.73739  3.18146  2.89801  2.37887  2.77519  2.98518  4.58477  3.61503
          0.02394  4.13982  4.86216  0.61958  0.77255  0.48576  0.95510
    252   2.38199  4.94982  2.51516  1.82832  4.22492  3.39301  3.65497  3.63554  2.46122  2.67937  4.03446  2.90483  3.82628  2.79485  2.94105  2.65916  2.68840  3.28756  5.45125  4.08628    257 e - - -
          2.68618  4.42225  2.77519  2.73123  3.46354  2.40513  3.72494  3.29354  2.67741  2.69355  4.24690  2.90347  2.73739  3.18146  2.89801  2.37887  2.77519  2.98518  4.58477  3.61503
          0.02394  4.13982  4.86216  0.61958  0.77255  0.48576  0.95510
    253   2.76669  4.53017  3.47066  2.18302  3.50618  3.70038  3.94645  2.73096  2.86043  1.62867  2.86960  3.38819  4.07663  3.22138  3.20998  2.97091  2.99919  2.60821  5.08405  3.85112    258 l - - -
          2.68618  4.42225  2.77519  2.73123  3.46354  2.40513  3.72494  3.29354  2.67741  2.69355  4.24690  2.90347  2.73739  3.18146  2.89801  2.37887  2.77519  2.98518  4.58477  3.61503
          0.02394  4.13982  4.86216  0.61958  0.77255  0.48576  0.95510
    254   2.36335  4.43141  4.39368  3.85546  3.32968  4.12442  4.53569  1.90734  3.72241  1.20640  3.18684  4.11811  4.46982  3.97374  3.93223  3.45865  3.23798  2.08996  5.16268  4.00104    259 l - - -
          2.68618  4.42225  2.77519  2.73123  3.46354  2.40513  3.72494  3.29354  2.67741  2.69355  4.24690  2.90347  2.73739  3.18146  2.89801  2.37887  2.77519  2.98518  4.58477  3.61503
          0.02394  4.13982  4.86216  0.61958  0.77255  0.48576  0.95510
    255   2.44938  4.49377  2.99157  2.77717  4.47831  1.49725  4.08040  3.94996  3.01150  3.56900  4.38301  2.59213  3.79952  3.29215  3.41692  1.84217  2.88738  3.41600  5.76097  4.46603    260 g - - -
          2.68618  4.42225  2.77519  2.73123  3.46354  2.40513  3.72494  3.29354  2.67741  2.69355  4.24690  2.90347  2.73739  3.18146  2.89801  2.37887  2.77519  2.98518  4.58477  3.61503
          0.02394  4.13982  4.86216  0.61958  0.77255  0.48576  0.95510
    256   2.63053  4.94207  2.14802  2.37508  4.23917  3.39169  3.63439  3.67250  2.41475  3.24004  4.03299  2.64926  3.81254  2.76626  2.59648  2.63208  2.47671  2.85571  5.44382  4.07881    261 d - - -
          2.68618  4.42225  2.77519  2.73123  3.46354  2.40513  3.72494  3.29354  2.67741  2.69355  4.24690  2.90347  2.73739  3.18146  2.89801  2.37887  2.77519  2.98518  4.58477  3.61503
          0.02394  4.13982  4.86216  0.61958  0.77255  0.48576  0.95510
    257   3.19793  4.67065  4.13605  3.67729  1.40333  4.08196  3.63093  3.15660  3.55756  2.65095  3.75170  3.80575  4.42973  2.74001  3.76407  3.39209  3.42439  3.00740  3.94109  1.62327    262 f - - -
          2.68618  4.42225  2.77519  2.73123  3.46354  2.40513  3.72494  3.29354  2.67741  2.69355  4.24690  2.90347  2.73739  3.18146  2.89801  2.37887  2.77519  2.98518  4.58477  3.61503
          0.02394  4.13982  4.86216  0.61958  0.77255  0.48576  0.95510
    258   3.46925  4.85701  4.61806  4.26742  3.26001  4.31869  4.84027  2.48662  4.03291  0.60415  3.21404  4.51719  4.71330  4.33614  4.16179  3.93376  3.75419  2.59183  5.22744  4.00973    263 L - - -
          2.68618  4.42225  2.77519  2.73123  3.46354  2.40513  3.72494  3.29354  2.67741  2.69355  4.24690  2.90347  2.73739  3.18146  2.89801  2.37887  2.77519  2.98518  4.58477  3.61503
          0.02394  4.13982  4.86216  0.61958  0.77255  0.48576  0.95510
    259   3.01924  5.51915  1.06735  2.21172  4.78744  3.30737  3.85585  4.34994  2.85381  3.85319  4.72447  2.79271  3.92999  2.41186  3.41754  2.91655  3.31356  3.93581  5.98720  4.49956    264 d - - -
          2.68618  4.42225  2.77519  2.73123  3.46354  2.40513  3.72494  3.29354  2.67741  2.69355  4.24690  2.90347  2.73739  3.18146  2.89801  2.37887  2.77519  2.98518  4.58477  3.61503
          0.02394  4.13982  4.86216  0.61958  0.77255  0.48576  0.95510
    260   2.37983  4.93113  2.61581  2.38881  4.21924  3.40514  2.85960  3.65599  2.38618  3.21869  4.01144  2.91841  3.81365  2.75523  2.46158  2.63122  2.31676  3.29627  5.42013  4.06169    265 t - - -
          2.68618  4.42225  2.77519  2.73123  3.46354  2.40513  3.72494  3.29354  2.67741  2.69355  4.24690  2.90347  2.73739  3.18146  2.89801  2.37887  2.77519  2.98518  4.58477  3.61503
          0.02394  4.13982  4.86216  0.61958  0.77255  0.48576  0.95510
    261   2.43549  4.36437  4.38601  3.86180  3.46473  4.05404  4.55884  2.06184  3.74191  1.53698  3.33429  4.09828  4.44478  4.00772  3.95968  3.40163  3.18385  1.41691  5.23666  4.04967    266 v - - -
          2.68618  4.42225  2.77519  2.73123  3.46354  2.40513  3.72494  3.29354  2.67741  2.69355  4.24690  2.90347  2.73739  3.18146  2.89801  2.37887  2.77519  2.98518  4.58477  3.61503
          0.02394  4.13982  4.86216  0.61958  0.77255  0.48576  0.95510
    262   2.99243  4.39090  4.49994  3.93655  2.39595  4.11423  4.19371  2.47529  3.79943  1.24315  2.64581  4.08725  4.41295  3.93780  3.92390  3.42250  3.21639  2.47725  4.59180  2.48457    267 l - - -
          2.68618  4.42225  2.77519  2.73123  3.46354  2.40513  3.72494  3.29354  2.67741  2.69355  4.24690  2.90347  2.73739  3.18146  2.89801  2.37887  2.77519  2.98518  4.58477  3.61503
          0.02394  4.13982  4.86216  0.61958  0.77255  0.48576  0.95510
    263   2.14237  4.79451  2.30125  2.48692  4.37980  3.25735  3.86460  3.79348  2.76600  3.41770  4.24951  2.98045  1.72617  3.04157  3.23870  2.67899  2.97083  3.38731  5.64523  4.29513    268 p - - -
          2.68618  4.42225  2.77519  2.73123  3.46354  2.40513  3.72494  3.29354  2.67741  2.69355  4.24690  2.90347  2.73739  3.18146  2.89801  2.37887  2.77519  2.98518  4.58477  3.61503
          0.02394  4.13982  4.86216  0.61958  0.77255  0.48576  0.95510
    264   2.79742  5.07551  3.10095  2.53390  4.40835  3.52607  2.99999  3.83197  2.16256  3.33811  4.14836  3.02798  3.08316  2.32965  1.73732  2.78967  3.00739  3.47664  5.46515  4.16684    269 r - - -
          2.68618  4.42225  2.77519  2.73123  3.46354  2.40513  3.72494  3.29354  2.67741  2.69355  4.24690  2.90347  2.73739  3.18146  2.89801  2.37887  2.77519  2.98518  4.58477  3.61503
          0.02394  4.13982  4.86216  0.61958  0.77255  0.48576  0.95510
    265   2.63188  4.29579  3.74393  3.23882  3.23138  2.65791  3.94569  2.84615  3.10401  2.55668  3.51453  3.51658  4.02826  3.43192  3.37211  2.88963  2.92364  2.26331  1.88986  3.38777    270 w - - -
          2.68618  4.42225  2.77519  2.73123  3.46354  2.40513  3.72494  3.29354  2.67741  2.69355  4.24690  2.90347  2.73739  3.18146  2.89801  2.37887  2.77519  2.98518  4.58477  3.61503
          0.02394  4.13982  4.86216  0.61958  0.77255  0.48576  0.95510
    266   2.38612  4.35964  3.31283  3.05603  4.39367  3.07678  4.21332  3.86302  3.14658  3.52371  4.36160  3.30864  2.65876  3.46386  3.48409  1.03446  2.85525  3.32962  5.71327  4.45919    271 s - - -
          2.68618  4.42225  2.77519  2.73123  3.46354  2.40513  3.72494  3.29354  2.67741  2.69355  4.24690  2.90347  2.73739  3.18146  2.89801  2.37887  2.77519  2.98518  4.58477  3.61503
          0.02394  4.13982  4.86216  0.61958  0.77255  0.48576  0.95510
    267   2.61156  4.68187  3.08884  2.54326  3.90260  2.95411  3.68411  3.29713  2.49675  2.67935  3.18520  3.03879  3.03622  2.15662  2.92254  2.68479  2.84778  3.00730  5.21854  3.91549    272 q - - -
          2.68618  4.42225  2.77519  2.73123  3.46354  2.40513  3.72494  3.29354  2.67741  2.69355  4.24690  2.90347  2.73739  3.18146  2.89801  2.37887  2.77519  2.98518  4.58477  3.61503
          0.02394  4.13982  4.86216  0.61958  0.77255  0.48576  0.95510
    268   2.81521  5.11967  2.88464  2.10444  4.47817  3.47047  3.66886  3.88119  1.46754  3.40664  4.22347  2.97779  3.90884  2.80156  2.62000  2.79685  2.57755  3.51847  5.55350  4.23407    273 k - - -
          2.68618  4.42225  2.77519  2.73123  3.46354  2.40513  3.72494  3.29354  2.67741  2.69355  4.24690  2.90347  2.73739  3.18146  2.89801  2.37887  2.77519  2.98518  4.58477  3.61503
          0.02394  4.13982  4.86216  0.61958  0.77255  0.48576  0.95510
    269   2.30453  4.32054  3.00319  3.13943  3.49934  3.73145  4.03496  2.02466  3.09190  2.24697  3.43174  3.52082  4.10891  3.38863  3.42592  2.99912  2.93458  1.81772  5.02814  3.79899    274 v - - -
          2.68618  4.42225  2.77519  2.73123  3.46354  2.40513  3.72494  3.29354  2.67741  2.69355  4.24690  2.90347  2.73739  3.18146  2.89801  2.37887  2.77519  2.98518  4.58477  3.61503
          0.02394  4.13982  4.86216  0.61958  0.77255  0.48576  0.95510
    270   2.64815  4.87923  2.25578  2.41049  4.15462  3.40104  3.67118  3.55386  2.26341  3.16664  3.98435  2.93728  2.88964  2.82146  2.94567  2.66813  2.89217  2.38713  5.40540  4.05689    275 d - - -
          2.68618  4.42225  2.77519  2.73123  3.46354  2.40513  3.72494  3.29354  2.67741  2.69355  4.24690  2.90347  2.73739  3.18146  2.89801  2.37887  2.77519  2.98518  4.58477  3.61503
          0.02394  4.13982  4.86216  0.61958  0.77255  0.48576  0.95510
    271   2.64108  4.43927  3.43210  2.87645  3.58890  3.55867  3.84271  2.89473  2.73122  2.02106  3.52936  3.29205  2.38843  3.12201  2.73194  2.82824  2.88829  2.44815  5.03689  3.79081    276 l - - -
          2.68618  4.42225  2.77519  2.73123  3.46354  2.40513  3.72494  3.29354  2.67741  2.69355  4.24690  2.90347  2.73739  3.18146  2.89801  2.37887  2.77519  2.98518  4.58477  3.61503
          0.02394  4.13982  4.86216  0.61958  0.77255  0.48576  0.95510
    272   2.29229  4.96035  2.82468  2.16242  4.30425  3.38781  3.67295  3.73469  2.07663  3.29736  4.10034  2.92850  3.83926  2.81197  2.86972  1.95057  2.92589  3.36730  5.49407  4.14053    277 s - - -
          2.68618  4.42225  2.77519  2.73123  3.46354  2.40513  3.72494  3.29354  2.67741  2.69355  4.24690  2.90347  2.73739  3.18146  2.89801  2.37887  2.77519  2.98518  4.58477  3.61503
          0.02394  4.13982  4.86216  0.61958  0.77255  0.48576  0.95510
    273   2.42603  4.90867  2.83840  1.97666  4.21056  2.44899  3.66559  3.63495  2.46019  3.21817  4.02545  2.92620  3.82868  2.51639  2.92423  2.65944  2.89433  2.91161  5.43808  4.08449    278 e - - -
          2.68618  4.42225  2.77519  2.73123  3.46354  2.40513  3.72494  3.29354  2.67741  2.69355  4.24690  2.90347  2.73739  3.18146  2.89801  2.37887  2.77519  2.98518  4.58477  3.61503
          0.02394  4.13982  4.86216  0.61958  0.77255  0.48576  0.95510
    274   2.82663  4.43577  3.88617  3.30885  3.38009  3.82463  4.08966  2.55281  3.00711  1.38468  3.30515  3.65060  4.19492  3.44356  2.56550  3.12667  3.06553  2.15787  5.01426  3.80479    279 l - - -
          2.68618  4.42225  2.77519  2.73123  3.46354  2.40513  3.72494  3.29354  2.67741  2.69355  4.24690  2.90347  2.73739  3.18146  2.89801  2.37887  2.77519  2.98518  4.58477  3.61503
          0.02394  4.13982  4.86216  0.61958  0.77255  0.48576  0.95510
    275   2.66098  5.01732  2.32051  2.33675  4.38280  2.62582  3.67261  3.84013  2.48343  3.38161  4.16778  2.87660  3.81552  2.46273  2.97608  2.10189  2.57645  3.44309  5.56627  4.17856    280 s - - -
          2.68618  4.42225  2.77519  2.73123  3.46354  2.40513  3.72494  3.29354  2.67741  2.69355  4.24690  2.90347  2.73739  3.18146  2.89801  2.37887  2.77519  2.98518  4.58477  3.61503
          0.02394  4.13982  4.86216  0.61958  0.77255  0.48576  0.95510
    276   2.37746  4.99842  2.83223  1.85037  4.32941  2.92296  3.63619  3.77545  2.39022  3.31634  4.10150  2.90104  3.25862  2.76223  2.44428  2.64216  2.89385  3.39315  5.49763  4.12784    281 e - - -
          2.68618  4.42225  2.77519  2.73123  3.46354  2.40513  3.72494  3.29354  2.67741  2.69355  4.24690  2.90347  2.73739  3.18146  2.89801  2.37887  2.77519  2.98518  4.58477  3.61503
          0.02394  4.13982  4.86216  0.61958  0.77255  0.48576  0.95510
    277   3.25891  4.60444  4.59434  4.12191  1.81409  4.25901  3.82523  2.80828  3.97193  1.42736  3.41623  4.10626  4.56087  4.04699  4.06140  3.58516  3.48130  2.77712  4.05435  1.74472    282 l - - -
          2.68618  4.42225  2.77519  2.73123  3.46354  2.40513  3.72494  3.29354  2.67741  2.69355  4.24690  2.90347  2.73739  3.18146  2.89801  2.37887  2.77519  2.98518  4.58477  3.61503
          0.02394  4.13982  4.86216  0.61958  0.77255  0.48576  0.95510
    278   3.04240  5.64158  1.58416  1.20715  4.92858  3.29358  3.84786  4.45918  2.87750  3.94787  4.80324  2.75351  3.92199  3.01455  3.48392  2.91645  3.33297  4.02245  6.09174  4.57634    283 e - - -
          2.68618  4.42225  2.77519  2.73123  3.46354  2.40513  3.72494  3.29354  2.67741  2.69355  4.24690  2.90347  2.73739  3.18146  2.89801  2.37887  2.77519  2.98518  4.58477  3.61503
          0.02394  4.13982  4.86216  0.61958  0.77255  0.48576  0.95510
    279   3.07185  5.68659  1.19297  1.54533  4.96883  3.28789  3.86482  4.50642  2.92208  3.99340  4.85963  2.74658  3.92965  3.03617  3.54445  2.93750  3.36786  4.06690  6.13744  4.60915    284 d - - -
          2.68618  4.42225  2.77519  2.73123  3.46354  2.40513  3.72494  3.29354  2.67741  2.69355  4.24690  2.90347  2.73739  3.18146  2.89801  2.37887  2.77519  2.98518  4.58477  3.61503
          0.02394  4.13982  4.86216  0.61958  0.77255  0.48576  0.95510
    280   2.11739  4.37454  4.01358  3.48093  3.36209  3.81562  4.25134  2.42447  3.34489  1.93178  1.75195  3.77691  4.23029  3.64884  3.60084  3.14180  3.06921  2.32724  5.06096  3.87110    285 m - - -
          2.68618  4.42225  2.77519  2.73123  3.46354  2.40513  3.72494  3.29354  2.67741  2.69355  4.24690  2.90347  2.73739  3.18146  2.89801  2.37887  2.77519  2.98518  4.58477  3.61503
          0.02394  4.13982  4.86216  0.61958  0.77255  0.48576  0.95510
    281   3.33781  4.63911  5.02192  4.45198  3.15730  4.63451  4.95574  1.60923  4.31495  1.09353  2.21557  4.68150  4.80680  4.39544  4.40718  3.98404  3.55824  2.20591  5.23610  4.18574    286 l - - -
          2.68618  4.42225  2.77519  2.73123  3.46354  2.40513  3.72494  3.29354  2.67741  2.69355  4.24690  2.90347  2.73739  3.18146  2.89801  2.37887  2.77519  2.98518  4.58477  3.61503
          0.02394  4.13982  4.86216  0.61958  0.77255  0.48576  0.95510
    282   3.31626  4.60989  4.98512  4.46664  3.32357  4.64454  5.04786  1.16775  4.30414  1.32866  3.13643  4.69745  4.86623  4.49182  4.44129  4.02947  3.55809  1.92797  5.38619  4.23875    287 i - - -
          2.68618  4.42225  2.77519  2.73123  3.46354  2.40513  3.72494  3.29354  2.67741  2.69355  4.24690  2.90347  2.73739  3.18146  2.89801  2.37887  2.77519  2.98518  4.58477  3.61503
          0.02394  4.13982  4.86216  0.61958  0.77255  0.48576  0.95510
    283   1.51125  4.25910  3.50522  3.30139  4.48935  1.24389  4.40451  3.86863  3.42801  3.59896  4.44076  3.42762  3.79069  3.69502  3.71923  2.50633  2.83241  3.29921  5.82089  4.63425    288 g - - -
          2.68618  4.42225  2.77519  2.73123  3.46354  2.40513  3.72494  3.29354  2.67741  2.69355  4.24690  2.90347  2.73739  3.18146  2.89801  2.37887  2.77519  2.98518  4.58477  3.61503
          0.02394  4.13982  4.86216  0.61958  0.77255  0.48576  0.95510
    284   2.37524  4.35103  4.56946  4.01949  3.46371  4.22920  4.65446  1.44906  3.91228  1.74233  3.31956  4.24600  4.55250  4.14483  4.10662  3.56084  3.22455  1.62600  5.25265  4.07365    289 i - - -
          2.68618  4.42225  2.77519  2.73123  3.46354  2.40513  3.72494  3.29354  2.67741  2.69355  4.24690  2.90347  2.73739  3.18146  2.89801  2.37887  2.77519  2.98518  4.58477  3.61503
          0.02394  4.13982  4.86216  0.61958  0.77255  0.48576  0.95510
    285   0.68788  4.34810  3.75584  3.56975  4.34000  3.16363  4.55704  3.50719  3.59354  3.37562  4.38467  3.64478  3.92900  3.91124  3.81933  2.69954  2.99595  3.11406  5.73961  4.57305    290 A - - -
          2.68618  4.42225  2.77519  2.73123  3.46354  2.40513  3.72494  3.29354  2.67741  2.69355  4.24690  2.90347  2.73739  3.18146  2.89801  2.37887  2.77519  2.98518  4.58477  3.61503
          0.02394  4.13982  4.86216  0.61958  0.77255  0.48576  0.95510
    286   2.14501  4.56690  3.21688  2.70238  4.07677  3.32342  3.81180  3.46471  2.59056  3.10738  3.94239  3.12850  3.83829  2.99966  2.24738  2.37452  1.96588  3.11065  5.36538  4.08605    291 t - - -
          2.68618  4.42225  2.77519  2.73123  3.46354  2.40513  3.72494  3.29354  2.67741  2.69355  4.24690  2.90347  2.73739  3.18146  2.89801  2.37887  2.77519  2.98518  4.58477  3.61503
          0.02394  4.13982  4.86216  0.61958  0.77255  0.48576  0.95510
    287   2.13921  4.70290  2.49077  2.52564  4.30115  2.55151  3.79466  3.73886  2.63713  3.32974  4.12922  3.00109  3.79886  2.95178  3.10158  1.95903  2.48062  3.31769  5.54442  4.20706    292 s - - -
          2.68618  4.42225  2.77519  2.73123  3.46354  2.40513  3.72494  3.29354  2.67741  2.69355  4.24690  2.90347  2.73739  3.18146  2.89801  2.37887  2.77519  2.98518  4.58477  3.61503
          0.02394  4.13982  4.86216  0.61958  0.77255  0.48576  0.95510
    288   2.62118  3.31781  2.68092  1.84848  3.95644  3.44354  3.68977  2.84816  2.52370  2.97871  3.82298  3.00915  3.85332  2.86432  2.97433  2.68289  2.85972  3.00544  5.26978  3.95164    293 e - - -
          2.68618  4.42225  2.77519  2.73123  3.46354  2.40513  3.72494  3.29354  2.67741  2.69355  4.24690  2.90347  2.73739  3.18146  2.89801  2.37887  2.77519  2.98518  4.58477  3.61503
          0.02394  4.13982  4.86216  0.61958  0.77255  0.48576  0.95510
    289   1.51252  4.23969  3.50725  3.19404  4.42652  2.06711  4.28194  3.85512  3.26508  3.52527  4.33244  3.35665  3.75132  3.53790  3.59810  1.55723  2.76673  3.27665  5.75275  4.53952    294 a - - -
          2.68618  4.42225  2.77519  2.73123  3.46354  2.40513  3.72494  3.29354  2.67741  2.69355  4.24690  2.90347  2.73739  3.18146  2.89801  2.37887  2.77519  2.98518  4.58477  3.61503
          0.02394  4.13982  4.86216  0.61958  0.77255  0.48576  0.95510
    290   2.51713  4.30172  3.64905  3.20076  3.79010  3.37198  4.14700  2.79260  3.13766  2.74715  3.72380  3.47466  2.02553  3.46516  3.44946  2.75206  2.57271  1.68788  5.28119  4.05458    295 v - - -
          2.68618  4.42225  2.77519  2.73123  3.46354  2.40513  3.72494  3.29354  2.67741  2.69355  4.24690  2.90347  2.73739  3.18146  2.89801  2.37887  2.77519  2.98518  4.58477  3.61503
          0.02394  4.13982  4.86216  0.61958  0.77255  0.48576  0.95510
    291   2.81583  4.95474  3.25359  2.64597  4.22607  3.57604  3.66041  3.62144  2.17802  3.15562  3.16946  3.11326  3.95368  1.98833  1.79609  2.84538  3.02316  3.32237  5.36768  4.10095    296 r - - -
          2.68618  4.42225  2.77519  2.73123  3.46354  2.40513  3.72494  3.29354  2.67741  2.69355  4.24690  2.90347  2.73739  3.18146  2.89801  2.37887  2.77519  2.98518  4.58477  3.61503
          0.02394  4.13982  4.86216  0.61958  0.77255  0.48576  0.95510
    292   2.65976  2.97952  4.40260  3.80736  2.48530  3.81790  4.12782  2.04844  3.64268  1.91106  3.10879  3.90056  4.17174  3.80853  3.72948  3.12333  2.89199  2.00133  4.66412  3.00020    297 l - - -
          2.68618  4.42225  2.77519  2.73123  3.46354  2.40513  3.72494  3.29354  2.67741  2.69355  4.24690  2.90347  2.73739  3.18146  2.89801  2.37887  2.77519  2.98518  4.58477  3.61503
          0.02394  4.13982  4.86216  0.61958  0.77255  0.48576  0.95510
    293   1.74021  4.23360  3.62936  3.24248  4.08259  1.63208  4.22971  3.29343  3.23469  3.12985  4.01655  3.42228  3.82219  3.52712  3.54759  2.55005  2.79478  2.21283  5.49532  4.28084    298 g - - -
          2.68618  4.42225  2.77519  2.73123  3.46354  2.40513  3.72494  3.29354  2.67741  2.69355  4.24690  2.90347  2.73739  3.18146  2.89801  2.37887  2.77519  2.98518  4.58477  3.61503
          0.02394  4.13982  4.86216  0.61958  0.77255  0.48576  0.95510
    294   2.73725  4.97701  3.05203  2.52499  4.35029  2.91007  3.65798  3.76375  2.08649  3.30074  4.11240  3.01905  2.51957  2.79309  1.90816  2.74746  2.97062  3.40565  5.46247  4.15940    299 r - - -
          2.68618  4.42225  2.77519  2.73123  3.46354  2.40513  3.72494  3.29354  2.67741  2.69355  4.24690  2.90347  2.73739  3.18146  2.89801  2.37887  2.77519  2.98518  4.58477  3.61503
          0.02394  4.13982  4.86216  0.61958  0.77255  0.48576  0.95510
    295   2.87428  5.40829  1.78886  1.70381  4.68251  3.32418  2.31697  4.20124  2.63826  3.69267  4.49823  2.78282  3.87095  2.88210  3.17965  2.78959  3.13577  3.77963  5.83760  4.37241    300 e - - -
          2.68618  4.42225  2.77519  2.73123  3.46354  2.40513  3.72494  3.29354  2.67741  2.69355  4.24690  2.90347  2.73739  3.18146  2.89801  2.37887  2.77519  2.98518  4.58477  3.61503
          0.02394  4.13982  4.86216  0.61958  0.77255  0.48576  0.95510
    296   3.33619  4.62952  5.03273  4.47152  3.20886  4.65733  5.00044  1.41289  4.33357  1.13123  2.63385  4.70341  4.83438  4.43592  4.43763  4.01341  3.56105  2.10177  5.29023  4.22364    301 l - - -
          2.68618  4.42225  2.77519  2.73123  3.46354  2.40513  3.72494  3.29354  2.67741  2.69355  4.24690  2.90347  2.73739  3.18146  2.89801  2.37887  2.77519  2.98518  4.58477  3.61503
          0.02394  4.13982  4.86216  0.61958  0.77255  0.48576  0.95510
    297   2.71932  4.95411  2.88433  2.18949  4.32819  3.41130  3.69952  3.75518  2.39072  3.31547  4.13330  2.97953  3.87419  2.84606  2.32203  1.66625  2.97405  3.39337  5.49866  4.16975    302 s - - -
          2.68618  4.42225  2.77519  2.73123  3.46354  2.40513  3.72494  3.29354  2.67741  2.69355  4.24690  2.90347  2.73739  3.18146  2.89801  2.37887  2.77519  2.98518  4.58477  3.61503
          0.02394  4.13982  4.86216  0.61958  0.77255  0.48576  0.95510
    298   2.87315  5.18419  2.91848  2.18689  4.53550  3.50657  3.66342  3.95733  2.20811  3.44558  4.26704  2.99928  3.93620  1.58066  2.24456  2.84521  3.08878  3.59464  5.56332  4.25791    303 q - - -
          2.68618  4.42225  2.77519  2.73123  3.46354  2.40513  3.72494  3.29354  2.67741  2.69355  4.24690  2.90347  2.73739  3.18146  2.89801  2.37887  2.77519  2.98518  4.58477  3.61503
          0.02394  4.13982  4.86216  0.61958  0.77255  0.48576  0.95510
    299   2.67677  4.18000  4.01467  3.43928  3.25902  3.77115  4.08633  2.04983  3.32989  1.72825  2.77536  3.70447  4.13709  3.58072  3.55592  2.72678  2.53527  2.23469  4.82796  3.63589    304 l - - -
          2.68618  4.42225  2.77519  2.73123  3.46354  2.40513  3.72494  3.29354  2.67741  2.69355  4.24690  2.90347  2.73739  3.18146  2.89801  2.37887  2.77519  2.98518  4.58477  3.61503
          0.02394  4.13982  4.86216  0.61958  0.77255  0.48576  0.95510
    300   3.17121  4.46881  4.94213  4.45665  3.67737  4.55026  5.17140  1.43033  4.34791  2.17509  3.47490  4.65841  4.86225  4.61522  4.54040  3.95010  3.44077  0.95361  5.66224  4.44915    305 v - - -
          2.68618  4.42225  2.77519  2.73123  3.46354  2.40513  3.72494  3.29354  2.67741  2.69355  4.24690  2.90347  2.73739  3.18146  2.89801  2.37887  2.77519  2.98518  4.58477  3.61503
          0.02394  4.13982  4.86216  0.61958  0.77255  0.48576  0.95510
    301   2.66414  4.38170  3.50977  2.49224  3.57082  3.63983  3.93863  2.06739  2.91931  2.53979  3.49870  3.38365  4.03377  3.24426  3.27676  2.90555  2.18339  2.14058  5.05623  3.81550    306 i - - -
          2.68618  4.42225  2.77519  2.73123  3.46354  2.40513  3.72494  3.29354  2.67741  2.69355  4.24690  2.90347  2.73739  3.18146  2.89801  2.37887  2.77519  2.98518  4.58477  3.61503
          0.02394  4.13982  4.86216  0.61958  0.77255  0.48576  0.95510
    302   2.69979  4.76139  3.29416  2.76789  4.31231  3.42511  3.78283  3.69632  2.32383  3.28331  4.13043  3.17803  3.92336  2.94897  1.40944  2.38633  2.59627  3.33395  5.46203  4.21289    307 r - - -
          2.68618  4.42225  2.77519  2.73123  3.46354  2.40513  3.72494  3.29354  2.67741  2.69355  4.24690  2.90347  2.73739  3.18146  2.89801  2.37887  2.77519  2.98518  4.58477  3.61503
          0.02394  4.13982  4.86216  0.61958  0.77255  0.48576  0.95510
    303   2.78325  5.25231  2.15397  2.26046  4.52947  3.35338  2.19532  4.03339  2.51268  3.53857  4.32994  2.24439  3.84795  2.52161  3.01488  2.72651  3.03191  3.62702  5.68487  4.25612    308 d - - -
          2.68618  4.42225  2.77519  2.73123  3.46354  2.40513  3.72494  3.29354  2.67741  2.69355  4.24690  2.90347  2.73739  3.18146  2.89801  2.37887  2.77519  2.98518  4.58477  3.61503
          0.02394  4.13982  4.86216  0.61958  0.77255  0.48576  0.95510
    304   3.33295  5.13645  3.85331  3.31861  4.56039  3.75831  4.05459  4.12819  2.39417  3.59562  4.59597  3.65404  4.25438  3.26791  0.63714  3.40873  3.58480  3.84228  5.53864  4.43758    309 R - - -
          2.68618  4.42225  2.77519  2.73123  3.46354  2.40513  3.72494  3.29354  2.67741  2.69355  4.24690  2.90347  2.73739  3.18146  2.89801  2.37887  2.77519  2.98518  4.58477  3.61503
          0.02394  4.13982  4.86216  0.61958  0.77255  0.48576  0.95510
    305   2.41284  4.96694  2.96088  2.45380  4.31848  2.50001  3.64608  3.74525  2.15269  3.28879  4.08847  2.66189  3.85185  2.77771  2.11057  2.69028  2.92391  3.37853  5.46450  4.13212    310 r - - -
          2.68618  4.42225  2.77519  2.73123  3.46354  2.40513  3.72494  3.29354  2.67741  2.69355  4.24690  2.90347  2.73739  3.18146  2.89801  2.37887  2.77519  2.98518  4.58477  3.61503
          0.02394  4.13982  4.86216  0.61958  0.77255  0.48576  0.95510
    306   2.94232  5.08980  3.29405  2.72881  4.53811  2.80304  3.68901  3.91438  1.90275  3.40762  4.25405  3.16777  4.01219  2.82885  1.32480  2.95343  3.15262  3.57413  5.50253  4.28322    311 r - - -
          2.68618  4.42225  2.77519  2.73123  3.46354  2.40513  3.72494  3.29354  2.67741  2.69355  4.24690  2.90347  2.73739  3.18146  2.89801  2.37887  2.77519  2.98518  4.58477  3.61503
          0.02394  4.13982  4.86216  0.61958  0.77255  0.48576  0.95510
    307   2.24944  4.70419  3.20848  2.73000  4.30679  2.54442  3.81568  3.70379  2.44292  3.29954  4.13479  3.14837  3.88454  2.98502  1.54359  2.71193  2.94823  3.31888  5.49115  4.22680    312 r - - -
          2.68618  4.42225  2.77519  2.73123  3.46354  2.40513  3.72494  3.29354  2.67741  2.69355  4.24690  2.90347  2.73739  3.18146  2.89801  2.37887  2.77519  2.98518  4.58477  3.61503
          0.02394  4.13982  4.86216  0.61958  0.77255  0.48576  0.95510
    308   2.64765  4.99420  2.60295  2.36772  4.30090  2.49441  3.08391  3.74788  2.37562  3.29081  4.07626  2.90196  3.81570  2.75039  2.27183  2.63887  2.63603  3.37205  5.47357  4.10493    313 r - - -
          2.68618  4.42225  2.77519  2.73123  3.46354  2.40513  3.72494  3.29354  2.67741  2.69355  4.24690  2.90347  2.73739  3.18146  2.89801  2.37887  2.77519  2.98518  4.58477  3.61503
          0.02394  4.13982  4.86216  0.61958  0.77255  0.48576  0.95510
    309   2.02321  4.27547  3.64364  3.13221  3.64790  2.10284  4.04690  2.26137  3.08004  2.65361  3.59256  3.44234  3.95917  3.38208  3.40638  2.77191  2.85152  2.24734  5.12566  3.90023    314 a - - -
          2.68618  4.42225  2.77519  2.73123  3.46354  2.40513  3.72494  3.29354  2.67741  2.69355  4.24690  2.90347  2.73739  3.18146  2.89801  2.37887  2.77519  2.98518  4.58477  3.61503
          0.02394  4.13982  4.86216  0.61958  0.77255  0.48576  0.95510
    310   2.39625  5.00719  2.28470  2.34692  4.32498  3.35696  2.97902  3.78300  2.52244  3.34495  4.14944  2.88682  2.16341  2.83785  3.00926  2.68355  2.95014  3.40959  5.54154  4.15927    315 p - - -
          2.68618  4.42225  2.77519  2.73123  3.46354  2.40513  3.72494  3.29354  2.67741  2.69355  4.24690  2.90347  2.73739  3.18146  2.89801  2.37887  2.77519  2.98518  4.58477  3.61503
          0.13210  4.13982  2.22726  0.61958  0.77255  0.48576  0.95510
    311   2.77078  4.30416  3.97760  3.40964  3.23043  3.84529  4.14539  2.13168  3.29821  1.81420  2.06714  3.72627  3.11912  3.56832  3.55380  3.13228  3.00633  2.29496  4.91269  3.73285    316 l - - -
          2.68618  4.42225  2.77519  2.73123  3.46354  2.40513  3.72494  3.29354  2.67741  2.69355  4.24690  2.90347  2.73739  3.18146  2.89801  2.37887  2.77519  2.98518  4.58477  3.61503
          0.02664  4.03436  4.75670  0.61958  0.77255  0.59856  0.79762
    312   2.64053  4.74352  2.67200  2.53869  4.45115  2.39014  3.95370  3.99622  2.86789  3.59817  4.45130  1.29795  3.83385  3.16433  3.28864  2.70012  3.03192  3.52811  5.70040  4.35910    317 n - - -
          2.68618  4.42225  2.77519  2.73123  3.46354  2.40513  3.72494  3.29354  2.67741  2.69355  4.24690  2.90347  2.73739  3.18146  2.89801  2.37887  2.77519  2.98518  4.58477  3.61503
          0.02664  4.03436  4.75670  0.61958  0.77255  0.42118  1.06790
    313   3.33295  5.13645  3.85331  3.31861  4.56039  3.75831  4.05459  4.12819  2.39417  3.59562  4.59597  3.65404  4.25438  3.26791  0.63714  3.40873  3.58480  3.84228  5.53864  4.43758    318 R - - -
          2.68618  4.42225  2.77519  2.73123  3.46354  2.40513  3.72494  3.29354  2.67741  2.69355  4.24690  2.90347  2.73739  3.18146  2.89801  2.37887  2.77519  2.98518  4.58477  3.61503
          0.02394  4.13982  4.86216  0.61958  0.77255  0.48576  0.95510
    314   3.81148  5.01694  4.73859  4.45778  1.57720  4.51098  3.52923  3.49472  4.29836  2.80004  4.08611  4.17002  4.81866  4.24336  4.31531  3.89174  4.03335  3.42326  3.65818  0.83303    319 y - - -
          2.68618  4.42225  2.77519  2.73123  3.46354  2.40513  3.72494  3.29354  2.67741  2.69355  4.24690  2.90347  2.73739  3.18146  2.89801  2.37887  2.77519  2.98518  4.58477  3.61503
          0.02394  4.13982  4.86216  0.61958  0.77255  0.48576  0.95510
    315   2.39198  4.90760  2.72791  1.61780  4.35775  2.60560  3.75018  3.78212  2.58593  3.36906  4.17946  2.92645  3.83486  2.90228  3.05919  2.67327  2.50941  3.39333  5.58090  4.21719    320 e - - -
          2.68618  4.42225  2.77519  2.73123  3.46354  2.40513  3.72494  3.29354  2.67741  2.69355  4.24690  2.90347  2.73739  3.18146  2.89801  2.37887  2.77519  2.98518  4.58477  3.61503
          0.02394  4.13982  4.86216  0.61958  0.77255  0.48576  0.95510
    316   1.61064  1.86294  3.99381  3.60028  4.06466  3.04055  4.39279  3.37900  3.51634  3.15977  4.02766  3.56014  3.78740  3.76920  3.74318  1.79823  2.74019  2.94700  5.49377  4.32015    321 a - - -
          2.68618  4.42225  2.77519  2.73123  3.46354  2.40513  3.72494  3.29354  2.67741  2.69355  4.24690  2.90347  2.73739  3.18146  2.89801  2.37887  2.77519  2.98518  4.58477  3.61503
          0.02394  4.13982  4.86216  0.61958  0.77255  0.48576  0.95510
    317   3.12508  5.10034  3.11102  2.87918  4.30337  3.56355  4.03660  3.98471  2.68315  3.45915  4.48828  3.33797  4.12643  0.82368  2.95816  3.16559  3.42599  3.70018  5.53101  4.24679    322 q - - -
          2.68618  4.42225  2.77519  2.73123  3.46354  2.40513  3.72494  3.29354  2.67741  2.69355  4.24690  2.90347  2.73739  3.18146  2.89801  2.37887  2.77519  2.98518  4.58477  3.61503
          0.02394  4.13982  4.86216  0.61958  0.77255  0.48576  0.95510
    318   3.16703  4.52445  4.75802  4.25325  3.40015  4.40750  4.88998  1.97238  4.09846  1.35321  3.24123  4.47691  4.72182  4.34081  4.27224  3.78913  3.42928  1.21837  5.36694  4.18277    323 v - - -
          2.68618  4.42225  2.77519  2.73123  3.46354  2.40513  3.72494  3.29354  2.67741  2.69355  4.24690  2.90347  2.73739  3.18146  2.89801  2.37887  2.77519  2.98518  4.58477  3.61503
          0.02394  4.13982  4.86216  0.61958  0.77255  0.48576  0.95510
    319   2.29409  4.58709  3.44618  2.98714  2.92058  3.66625  2.88268  3.16109  2.90037  2.78437  3.73664  3.36356  4.08411  3.25372  3.22787  2.97077  3.06893  2.93226  4.48581  1.62851    324 y - - -
          2.68618  4.42225  2.77519  2.73123  3.46354  2.40513  3.72494  3.29354  2.67741  2.69355  4.24690  2.90347  2.73739  3.18146  2.89801  2.37887  2.77519  2.98518  4.58477  3.61503
          0.02394  4.13982  4.86216  0.61958  0.77255  0.48576  0.95510
    320   1.54309  1.41968  4.18178  3.84150  4.04586  3.10703  4.54298  3.10882  3.70857  3.06708  4.02538  3.70433  3.86524  3.96866  3.87745  2.57506  2.81551  2.75766  5.53440  4.36483    325 c - - -
          2.68618  4.42225  2.77519  2.73123  3.46354  2.40513  3.72494  3.29354  2.67741  2.69355  4.24690  2.90347  2.73739  3.18146  2.89801  2.37887  2.77519  2.98518  4.58477  3.61503
          0.02394  4.13982  4.86216  0.61958  0.77255  0.48576  0.95510
    321   3.21097  5.35120  2.63661  0.69697  4.73538  3.46745  4.08905  4.24450  3.00583  3.82207  4.79360  3.12108  4.08754  3.30498  3.43594  3.17121  3.52025  3.90401  5.85579  4.58973    326 e - - -
          2.68618  4.42225  2.77519  2.73123  3.46354  2.40513  3.72494  3.29354  2.67741  2.69355  4.24690  2.90347  2.73739  3.18146  2.89801  2.37887  2.77519  2.98518  4.58477  3.61503
          0.02394  4.13982  4.86216  0.61958  0.77255  0.48576  0.95510
    322   3.19682  5.28201  3.66385  2.93869  4.77849  3.78431  3.67696  4.10554  1.47240  3.51709  4.39680  3.31472  4.13986  2.80995  1.19308  3.18742  3.34575  3.79179  5.52825  4.39320    327 r - - -
          2.68618  4.42225  2.77519  2.73123  3.46354  2.40513  3.72494  3.29354  2.67741  2.69355  4.24690  2.90347  2.73739  3.18146  2.89801  2.37887  2.77519  2.98518  4.58477  3.61503
          0.02394  4.13982  4.86216  0.61958  0.77255  0.48576  0.95510
    323   3.45188  4.77262  4.91665  4.41469  2.20413  4.60005  4.61736  2.36760  4.26587  0.81333  2.97539  4.58920  4.80359  4.33688  4.35520  3.97782  3.67709  2.52543  4.83140  3.45133    328 l - - -
          2.68618  4.42225  2.77519  2.73123  3.46354  2.40513  3.72494  3.29354  2.67741  2.69355  4.24690  2.90347  2.73739  3.18146  2.89801  2.37887  2.77519  2.98518  4.58477  3.61503
          0.02394  4.13982  4.86216  0.61958  0.77255  0.48576  0.95510
    324   2.49766  4.44864  4.48607  3.94653  3.32208  4.19739  4.60331  1.80943  3.81003  1.18041  3.16877  4.20043  4.52459  4.04887  4.00622  3.53486  3.27845  2.05902  5.18654  4.03339    329 l - - -
          2.68618  4.42225  2.77519  2.73123  3.46354  2.40513  3.72494  3.29354  2.67741  2.69355  4.24690  2.90347  2.73739  3.18146  2.89801  2.37887  2.77519  2.98518  4.58477  3.61503
          0.02394  4.13982  4.86216  0.61958  0.77255  0.48576  0.95510
    325   2.64936  4.22107  3.93865  3.39999  3.46284  2.78509  4.15767  1.74365  3.31422  2.42246  3.41276  3.67329  4.12476  3.59190  3.57896  3.00319  2.50497  1.81493  5.01075  3.80152    330 i - - -
          2.68618  4.42225  2.77519  2.73123  3.46354  2.40513  3.72494  3.29354  2.67741  2.69355  4.24690  2.90347  2.73739  3.18146  2.89801  2.37887  2.77519  2.98518  4.58477  3.61503
          0.02394  4.13982  4.86216  0.61958  0.77255  0.48576  0.95510
    326   2.71801  4.81803  3.19780  2.59881  4.06291  3.53168  3.65953  3.45044  2.10302  2.64617  2.98000  3.07947  3.90769  2.35832  2.11568  2.76984  2.93337  3.15589  5.28430  4.00615    331 k - - -
          2.68618  4.42225  2.77519  2.73123  3.46354  2.40513  3.72494  3.29354  2.67741  2.69355  4.24690  2.90347  2.73739  3.18146  2.89801  2.37887  2.77519  2.98518  4.58477  3.61503
          0.02394  4.13982  4.86216  0.61958  0.77255  0.48576  0.95510
    327   3.15049  4.46114  4.87918  4.32278  3.35198  4.47634  4.87389  1.73080  4.20804  1.54874  2.61038  4.52624  4.72405  4.36734  4.34329  3.82089  3.38598  1.30516  5.29618  4.17284    332 v - - -
          2.68618  4.42225  2.77519  2.73123  3.46354  2.40513  3.72494  3.29354  2.67741  2.69355  4.24690  2.90347  2.73739  3.18146  2.89801  2.37887  2.77519  2.98518  4.58477  3.61503
          0.02394  4.13982  4.86216  0.61958  0.77255  0.48576  0.95510
    328   2.94251  4.70968  3.51626  3.06395  3.10517  3.73399  1.67093  3.13716  2.79764  1.85855  3.73820  3.44295  4.15658  3.28172  3.07736  3.08968  3.18814  2.97659  4.67759  3.15367    333 h - - -
          2.68618  4.42225  2.77519  2.73123  3.46354  2.40513  3.72494  3.29354  2.67741  2.69355  4.24690  2.90347  2.73739  3.18146  2.89801  2.37887  2.77519  2.98518  4.58477  3.61503
          0.02394  4.13982  4.86216  0.61958  0.77255  0.48576  0.95510
    329   3.02658  5.55043  1.11710  2.18815  4.86793  3.28042  3.87782  4.44427  2.93156  3.95042  4.81682  2.01566  3.92578  3.05593  3.53669  2.91730  3.33652  4.00193  6.07146  4.55558    334 d - - -
          2.68618  4.42225  2.77519  2.73123  3.46354  2.40513  3.72494  3.29354  2.67741  2.69355  4.24690  2.90347  2.73739  3.18146  2.89801  2.37887  2.77519  2.98518  4.58477  3.61503
          0.02394  4.13982  4.86216  0.61958  0.77255  0.48576  0.95510
    330   2.87108  4.72344  3.17108  1.98719  3.70912  3.63609  3.95711  2.94133  2.80510  1.46489  3.65864  3.29610  4.08498  3.20912  3.15270  3.01518  3.12080  2.79916  5.24388  3.96226    335 l - - -
          2.68618  4.42225  2.77519  2.73123  3.46354  2.40513  3.72494  3.29354  2.67741  2.69355  4.24690  2.90347  2.73739  3.18146  2.89801  2.37887  2.77519  2.98518  4.58477  3.61503
          0.02394  4.13982  4.86216  0.61958  0.77255  0.48576  0.95510
    331   3.07986  4.41258  4.84077  4.25954  2.45153  4.33107  4.66111  1.82938  4.12143  1.43751  2.52912  4.41108  4.58622  4.22357  4.19960  3.66049  3.30613  1.73254  5.04841  3.93664    336 l - - -
          2.68618  4.42225  2.77519  2.73123  3.46354  2.40513  3.72494  3.29354  2.67741  2.69355  4.24690  2.90347  2.73739  3.18146  2.89801  2.37887  2.77519  2.98518  4.58477  3.61503
          0.02394  4.13982  4.86216  0.61958  0.77255  0.48576  0.95510
    332   2.51558  4.98159  2.81929  1.68690  4.25016  3.41940  3.66661  3.66200  2.42098  2.75770  4.06102  2.93118  3.85515  2.38915  2.85808  2.70595  2.94200  3.32351  5.46178  4.10988    337 e - - -
          2.68618  4.42225  2.77519  2.73123  3.46354  2.40513  3.72494  3.29354  2.67741  2.69355  4.24690  2.90347  2.73739  3.18146  2.89801  2.37887  2.77519  2.98518  4.58477  3.61503
          0.02394  4.13982  4.86216  0.61958  0.77255  0.48576  0.95510
    333   2.65877  4.75261  3.14888  2.67897  4.27419  3.38149  3.78387  3.69649  2.41858  3.28053  4.11660  3.11777  1.92636  2.95143  1.98108  2.47810  2.95835  3.32443  5.46529  4.18436    338 p - - -
          2.68618  4.42225  2.77519  2.73123  3.46354  2.40513  3.72494  3.29354  2.67741  2.69355  4.24690  2.90347  2.73739  3.18146  2.89801  2.37887  2.77519  2.98518  4.58477  3.61503
          0.02394  4.13982  4.86216  0.61958  0.77255  0.48576  0.95510
    334   2.16653  5.03665  2.51695  2.17956  4.33041  3.38408  2.91458  3.78440  2.39959  3.32090  4.10035  2.87209  3.80719  2.51918  2.88535  2.63106  2.56625  3.40128  5.50248  4.11747    339 a - - -
          2.68618  4.42225  2.77519  2.73123  3.46354  2.40513  3.72494  3.29354  2.67741  2.69355  4.24690  2.90347  2.73739  3.18146  2.89801  2.37887  2.77519  2.98518  4.58477  3.61503
          0.02394  4.13982  4.86216  0.61958  0.77255  0.48576  0.95510
    335   2.44941  4.56029  3.28957  2.73682  3.81481  3.48459  3.76715  3.17256  2.54078  2.13731  3.72428  3.17671  3.91157  2.98927  2.18074  2.29345  2.88519  2.90462  5.16246  3.89973    340 l - - -
          2.68618  4.42225  2.77519  2.73123  3.46354  2.40513  3.72494  3.29354  2.67741  2.69355  4.24690  2.90347  2.73739  3.18146  2.89801  2.37887  2.77519  2.98518  4.58477  3.61503
          0.02394  4.13982  4.86216  0.61958  0.77255  0.48576  0.95510
    336   2.27642  4.63935  3.12709  2.61519  4.12205  3.33143  3.76625  3.52918  2.54526  3.14715  3.96904  3.07056  2.26802  2.93684  2.37811  2.42986  2.54141  3.16655  5.38862  4.08908    341 p - - -
          2.68618  4.42225  2.77519  2.73123  3.46354  2.40513  3.72494  3.29354  2.67741  2.69355  4.24690  2.90347  2.73739  3.18146  2.89801  2.37887  2.77519  2.98518  4.58477  3.61503
          0.02394  4.13982  4.86216  0.61958  0.77255  0.48576  0.95510
    337   2.65887  5.06179  2.50859  2.33076  4.38282  2.53216  3.62297  3.84181  2.38277  3.36428  4.13907  2.87345  2.89992  2.45086  2.45552  2.63553  2.89751  3.44615  5.53162  4.14511    342 e - - -
          2.68618  4.42225  2.77519  2.73123  3.46354  2.40513  3.72494  3.29354  2.67741  2.69355  4.24690  2.90347  2.73739  3.18146  2.89801  2.37887  2.77519  2.98518  4.58477  3.61503
          0.02394  4.13982  4.86216  0.61958  0.77255  0.48576  0.95510
    338   2.82313  5.08995  3.08088  2.54636  4.45710  2.23638  3.64310  3.86263  1.99526  3.36606  4.18106  3.03696  3.92695  2.44037  1.91746  2.81499  3.03594  3.50637  5.49401  4.20756    343 r - - -
          2.68618  4.42225  2.77519  2.73123  3.46354  2.40513  3.72494  3.29354  2.67741  2.69355  4.24690  2.90347  2.73739  3.18146  2.89801  2.37887  2.77519  2.98518  4.58477  3.61503
          0.02394  4.13982  4.86216  0.61958  0.77255  0.48576  0.95510
    339   2.74841  5.22957  2.34982  1.63921  4.55173  3.37208  3.65072  4.02788  2.41643  3.51696  4.29286  2.83904  3.83588  2.42770  2.42011  2.69584  2.98842  3.61174  5.65845  4.24842    344 e - - -
          2.68618  4.42225  2.77519  2.73123  3.46354  2.40513  3.72494  3.29354  2.67741  2.69355  4.24690  2.90347  2.73739  3.18146  2.89801  2.37887  2.77519  2.98518  4.58477  3.61503
          0.02394  4.13982  4.86216  0.61958  0.77255  0.48576  0.95510
    340   2.89040  5.04205  3.25210  2.68336  4.34217  3.58638  2.87690  3.81149  2.13303  3.32477  4.17072  3.13754  3.31184  2.82353  1.37860  2.90568  3.10042  3.48265  5.41667  4.14441    345 r - - -
          2.68618  4.42225  2.77519  2.73123  3.46354  2.40513  3.72494  3.29354  2.67741  2.69355  4.24690  2.90347  2.73739  3.18146  2.89801  2.37887  2.77519  2.98518  4.58477  3.61503
          0.02394  4.13982  4.86216  0.61958  0.77255  0.48576  0.95510
    341   2.68562  5.00198  2.69831  2.04410  4.37459  3.34624  3.70186  3.82148  2.51684  3.37829  4.17854  2.10116  3.83344  2.84316  2.99541  2.18655  2.42861  3.43528  5.57273  4.19498    346 e - - -
          2.68618  4.42225  2.77519  2.73123  3.46354  2.40513  3.72494  3.29354  2.67741  2.69355  4.24690  2.90347  2.73739  3.18146  2.89801  2.37887  2.77519  2.98518  4.58477  3.61503
          0.02394  4.13982  4.86216  0.61958  0.77255  0.48576  0.95510
    342   3.26864  4.55500  5.01387  4.47313  3.35703  4.63208  5.05437  1.39143  4.35196  1.25431  3.14384  4.69236  4.84773  4.50313  4.48392  3.99831  3.50676  1.67921  5.40269  4.29134    347 l - - -
          2.68618  4.42225  2.77519  2.73123  3.46354  2.40513  3.72494  3.29354  2.67741  2.69355  4.24690  2.90347  2.73739  3.18146  2.89801  2.37887  2.77519  2.98518  4.58477  3.61503
          0.02394  4.13982  4.86216  0.61958  0.77255  0.48576  0.95510
    343   2.07285  4.50204  3.24191  2.71677  3.95001  2.38752  3.81854  3.32893  2.67038  2.99565  3.83969  3.14160  3.83501  3.02515  2.61319  2.62676  2.29665  2.72624  5.28454  4.00810    348 a - - -
          2.68618  4.42225  2.77519  2.73123  3.46354  2.40513  3.72494  3.29354  2.67741  2.69355  4.24690  2.90347  2.73739  3.18146  2.89801  2.37887  2.77519  2.98518  4.58477  3.61503
          0.02394  4.13982  4.86216  0.61958  0.77255  0.48576  0.95510
    344   2.65630  4.86250  1.93440  2.43165  4.39016  3.27421  3.82396  3.80793  2.71721  3.42389  4.24873  2.94207  3.84268  2.99229  3.20188  2.43953  1.71670  3.40757  5.64449  4.27720    349 t - - -
          2.68618  4.42225  2.77519  2.73123  3.46354  2.40513  3.72494  3.29354  2.67741  2.69355  4.24690  2.90347  2.73739  3.18146  2.89801  2.37887  2.77519  2.98518  4.58477  3.61503
          0.02394  4.13982  4.86216  0.61958  0.77255  0.48576  0.95510
    345   3.46925  4.85701  4.61806  4.26742  3.26001  4.31869  4.84027  2.48662  4.03291  0.60415  3.21404  4.51719  4.71330  4.33614  4.16179  3.93376  3.75419  2.59183  5.22744  4.00973    350 L - - -
          2.68618  4.42225  2.77519  2.73123  3.46354  2.40513  3.72494  3.29354  2.67741  2.69355  4.24690  2.90347  2.73739  3.18146  2.89801  2.37887  2.77519  2.98518  4.58477  3.61503
          0.02394  4.13982  4.86216  0.61958  0.77255  0.48576  0.95510
    346   3.38650  4.68933  4.99896  4.46916  3.20580  4.67304  5.02062  1.62104  4.29746  0.92127  3.01066  4.71570  4.86464  4.44461  4.41653  4.05375  3.61963  2.12771  5.30725  4.19725    351 l - - -
          2.68618  4.42225  2.77519  2.73123  3.46354  2.40513  3.72494  3.29354  2.67741  2.69355  4.24690  2.90347  2.73739  3.18146  2.89801  2.37887  2.77519  2.98518  4.58477  3.61503
          0.02394  4.13982  4.86216  0.61958  0.77255  0.48576  0.95510
    347   2.97093  4.96137  2.89494  2.81192  4.36988  3.38444  4.17349  4.14772  3.10525  3.76590  4.72610  0.75934  4.05310  3.45387  3.46295  3.03233  3.36596  3.74206  5.64498  4.30457    352 n - - -
          2.68618  4.42225  2.77519  2.73123  3.46354  2.40513  3.72494  3.29354  2.67741  2.69355  4.24690  2.90347  2.73739  3.18146  2.89801  2.37887  2.77519  2.98518  4.58477  3.61503
          0.02394  4.13982  4.86216  0.61958  0.77255  0.48576  0.95510
    348   3.04240  5.64158  1.58416  1.20715  4.92858  3.29358  3.84786  4.45918  2.87750  3.94787  4.80324  2.75351  3.92199  3.01455  3.48392  2.91645  3.33297  4.02245  6.09174  4.57634    353 e - - -
          2.68618  4.42225  2.77519  2.73123  3.46354  2.40513  3.72494  3.29354  2.67741  2.69355  4.24690  2.90347  2.73739  3.18146  2.89801  2.37887  2.77519  2.98518  4.58477  3.61503
          0.02394  4.13982  4.86216  0.61958  0.77255  0.48576  0.95510
    349   3.19716  4.50923  4.91962  4.44697  3.59788  4.53143  5.14785  0.93678  4.31538  2.06666  3.40517  4.65046  4.85151  4.58160  4.49816  3.94137  3.47102  1.53721  5.61206  4.40640    354 i - - -
          2.68618  4.42225  2.77519  2.73123  3.46354  2.40513  3.72494  3.29354  2.67741  2.69355  4.24690  2.90347  2.73739  3.18146  2.89801  2.37887  2.77519  2.98518  4.58477  3.61503
          0.02394  4.13982  4.86216  0.61958  0.77255  0.48576  0.95510
    350   1.75602  4.93771  2.66550  1.52340  4.40607  3.32376  3.84141  3.74914  2.69898  3.41027  4.27233  2.96279  3.88828  3.01442  3.15114  2.76443  3.05193  3.38913  5.65783  4.30163    355 e - - -
          2.68618  4.42225  2.77519  2.73123  3.46354  2.40513  3.72494  3.29354  2.67741  2.69355  4.24690  2.90347  2.73739  3.18146  2.89801  2.37887  2.77519  2.98518  4.58477  3.61503
          0.02394  4.13982  4.86216  0.61958  0.77255  0.48576  0.95510
    351   3.18123  5.28926  3.63609  2.91387  4.78736  3.77532  3.66968  4.11519  1.21660  3.52236  4.39604  3.29766  4.12921  2.80009  1.46489  3.16752  3.33098  3.79589  5.53276  4.39168    356 k - - -
          2.68618  4.42225  2.77519  2.73123  3.46354  2.40513  3.72494  3.29354  2.67741  2.69355  4.24690  2.90347  2.73739  3.18146  2.89801  2.37887  2.77519  2.98518  4.58477  3.61503
          0.02394  4.13982  4.86216  0.61958  0.77255  0.48576  0.95510
    352   2.84441  5.37688  1.95170  2.02118  4.66743  3.32673  2.73932  4.17252  2.60472  3.66300  4.45939  1.84934  3.85973  2.85893  3.14284  2.76500  3.10248  3.74883  5.81300  4.35501    357 n - - -
          2.68618  4.42225  2.77519  2.73123  3.46354  2.40513  3.72494  3.29354  2.67741  2.69355  4.24690  2.90347  2.73739  3.18146  2.89801  2.37887  2.77519  2.98518  4.58477  3.61503
          0.02394  4.13982  4.86216  0.61958  0.77255  0.48576  0.95510
    353   3.14705  4.85058  3.78440  3.66803  4.62656  3.52339  4.71615  4.25029  3.75014  3.84398  4.91067  3.94394  0.45296  4.13039  3.95800  3.32472  3.61108  3.86336  5.73069  4.75345    358 P - - -
          2.68618  4.42225  2.77519  2.73123  3.46354  2.40513  3.72494  3.29354  2.67741  2.69355  4.24690  2.90347  2.73739  3.18146  2.89801  2.37887  2.77519  2.98518  4.58477  3.61503
          0.02394  4.13982  4.86216  0.61958  0.77255  0.48576  0.95510
    354   2.26090  4.68904  2.95956  2.16587  4.15510  3.31723  3.77928  3.55331  2.61646  3.18489  4.01007  3.02415  3.82850  2.95220  3.05855  2.17676  1.97034  3.19222  5.43520  4.11696    359 t - - -
          2.68618  4.42225  2.77519  2.73123  3.46354  2.40513  3.72494  3.29354  2.67741  2.69355  4.24690  2.90347  2.73739  3.18146  2.89801  2.37887  2.77519  2.98518  4.58477  3.61503
          0.02394  4.13982  4.86216  0.61958  0.77255  0.48576  0.95510
    355   2.28105  4.87042  3.01563  2.49680  4.23469  3.41853  3.66932  3.65443  2.36125  3.22360  4.03345  2.99612  3.84997  2.39061  2.24284  2.06662  2.90351  3.29861  5.42185  4.10073    360 s - - -
          2.68618  4.42225  2.77519  2.73123  3.46354  2.40513  3.72494  3.29354  2.67741  2.69355  4.24690  2.90347  2.73739  3.18146  2.89801  2.37887  2.77519  2.98518  4.58477  3.61503
          0.02394  4.13982  4.86216  0.61958  0.77255  0.48576  0.95510
    356   1.86919  4.37042  3.99473  3.57488  1.50828  3.63989  4.12182  2.71505  3.50738  2.37838  3.51822  3.75380  4.17057  3.75484  3.73449  3.03364  3.07982  2.56260  4.72772  3.26586    361 f - - -
          2.68618  4.42225  2.77519  2.73123  3.46354  2.40513  3.72494  3.29354  2.67741  2.69355  4.24690  2.90347  2.73739  3.18146  2.89801  2.37887  2.77519  2.98518  4.58477  3.61503
          0.02394  4.13982  4.86216  0.61958  0.77255  0.48576  0.95510
    357   3.40436  4.71542  4.97869  4.45159  3.18163  4.66892  5.00413  1.76724  4.27046  0.84659  2.99121  4.70540  4.86084  4.42265  4.39151  4.05193  3.63742  2.18490  5.28882  4.17575    362 l - - -
          2.68618  4.42225  2.77519  2.73123  3.46354  2.40513  3.72494  3.29354  2.67741  2.69355  4.24690  2.90347  2.73739  3.18146  2.89801  2.37887  2.77519  2.98518  4.58477  3.61503
          0.02394  4.13982  4.86216  0.61958  0.77255  0.48576  0.95510
    358   2.33608  4.27092  3.50488  3.18973  4.28078  3.06756  4.24677  3.63322  3.19614  3.37107  4.22652  3.37476  3.79420  3.51833  3.50692  1.68003  1.32387  3.15538  5.64261  4.41420    363 t - - -
          2.68618  4.42225  2.77519  2.73123  3.46354  2.40513  3.72494  3.29354  2.67741  2.69355  4.24690  2.90347  2.73739  3.18146  2.89801  2.37887  2.77519  2.98518  4.58477  3.61503
          0.02394  4.13982  4.86216  0.61958  0.77255  0.48576  0.95510
    359   2.93830  3.27875  4.56201  4.01405  3.30481  4.08723  4.56492  2.14366  3.86407  1.13975  3.18785  4.18993  4.45843  4.07696  4.02276  3.43688  3.20499  1.84572  5.11428  3.94444    364 l - - -
          2.68618  4.42225  2.77519  2.73123  3.46354  2.40513  3.72494  3.29354  2.67741  2.69355  4.24690  2.90347  2.73739  3.18146  2.89801  2.37887  2.77519  2.98518  4.58477  3.61503
          0.02394  4.13982  4.86216  0.61958  0.77255  0.48576  0.95510
    360   2.41096  4.81234  2.99663  2.46167  4.12589  2.95100  2.85021  3.54753  2.42435  3.13750  3.94562  2.97142  3.82247  2.80236  2.46033  2.30970  2.53795  3.20372  5.36330  4.03020    365 s - - -
          2.68618  4.42225  2.77519  2.73123  3.46354  2.40513  3.72494  3.29354  2.67741  2.69355  4.24690  2.90347  2.73739  3.18146  2.89801  2.37887  2.77519  2.98518  4.58477  3.61503
          0.02394  4.13982  4.86216  0.61958  0.77255  0.48576  0.95510
    361   2.90254  5.22405  3.07093  1.92783  4.62341  3.55834  3.63700  4.02417  1.53854  3.47853  4.29177  3.04195  3.95598  2.75772  2.03521  2.87033  3.10222  3.65298  5.56054  4.28416    366 k - - -
          2.68618  4.42225  2.77519  2.73123  3.46354  2.40513  3.72494  3.29354  2.67741  2.69355  4.24690  2.90347  2.73739  3.18146  2.89801  2.37887  2.77519  2.98518  4.58477  3.61503
          0.02394  4.13982  4.86216  0.61958  0.77255  0.48576  0.95510
    362   0.68788  4.34810  3.75584  3.56975  4.34000  3.16363  4.55704  3.50719  3.59354  3.37562  4.38467  3.64478  3.92900  3.91124  3.81933  2.69954  2.99595  3.11406  5.73961  4.57305    367 A - - -
          2.68618  4.42225  2.77519  2.73123  3.46354  2.40513  3.72494  3.29354  2.67741  2.69355  4.24690  2.90347  2.73739  3.18146  2.89801  2.37887  2.77519  2.98518  4.58477  3.61503
          0.02394  4.13982  4.86216  0.61958  0.77255  0.48576  0.95510
    363   0.68788  4.34810  3.75584  3.56975  4.34000  3.16363  4.55704  3.50719  3.59354  3.37562  4.38467  3.64478  3.92900  3.91124  3.81933  2.69954  2.99595  3.11406  5.73961  4.57305    368 A - - -
          2.68618  4.42225  2.77519  2.73123  3.46354  2.40513  3.72494  3.29354  2.67741  2.69355  4.24690  2.90347  2.73739  3.18146  2.89801  2.37887  2.77519  2.98518  4.58477  3.61503
          0.02394  4.13982  4.86216  0.61958  0.77255  0.48576  0.95510
    364   2.49971  5.05955  2.77593  1.88870  4.38642  3.38450  3.63661  3.84017  2.39084  3.36737  4.14910  2.45453  3.82128  2.76011  2.51946  2.25430  2.91663  3.44949  5.53743  4.15734    369 e - - -
          2.68618  4.42225  2.77519  2.73123  3.46354  2.40513  3.72494  3.29354  2.67741  2.69355  4.24690  2.90347  2.73739  3.18146  2.89801  2.37887  2.77519  2.98518  4.58477  3.61503
          0.02394  4.13982  4.86216  0.61958  0.77255  0.48576  0.95510
    365   2.66586  4.46243  3.38754  2.83860  2.60426  3.58865  3.28608  2.99295  2.45687  2.66634  3.56597  3.26090  3.97081  3.10784  3.14650  2.41351  2.89682  2.75814  4.74889  2.38235    370 y - - -
          2.68618  4.42225  2.77519  2.73123  3.46354  2.40513  3.72494  3.29354  2.67741  2.69355  4.24690  2.90347  2.73739  3.18146  2.89801  2.37887  2.77519  2.98518  4.58477  3.61503
          0.02394  4.13982  4.86216  0.61958  0.77255  0.48576  0.95510
    366   3.46925  4.85701  4.61806  4.26742  3.26001  4.31869  4.84027  2.48662  4.03291  0.60415  3.21404  4.51719  4.71330  4.33614  4.16179  3.93376  3.75419  2.59183  5.22744  4.00973    371 L - - -
          2.68618  4.42225  2.77519  2.73123  3.46354  2.40513  3.72494  3.29354  2.67741  2.69355  4.24690  2.90347  2.73739  3.18146  2.89801  2.37887  2.77519  2.98518  4.58477  3.61503
          0.02394  4.13982  4.86216  0.61958  0.77255  0.48576  0.95510
    367   2.64798  4.48885  3.32052  2.77453  3.53581  3.55241  2.58034  3.00856  2.66295  2.45006  2.38277  2.80339  3.94195  3.04413  3.02376  2.80459  2.88001  2.77319  4.96507  3.65516    372 m - - -
          2.68618  4.42225  2.77519  2.73123  3.46354  2.40513  3.72494  3.29354  2.67741  2.69355  4.24690  2.90347  2.73739  3.18146  2.89801  2.37887  2.77519  2.98518  4.58477  3.61503
          0.02394  4.13982  4.86216  0.61958  0.77255  0.48576  0.95510
    368   3.33628  4.76632  4.39062  3.95415  2.52041  4.14055  3.88862  3.01430  3.61318  2.02945  3.65371  4.04273  4.53031  3.94370  3.76021  3.58519  3.58952  2.97239  1.14116  2.56093    373 w - - -
          2.68618  4.42225  2.77519  2.73123  3.46354  2.40513  3.72494  3.29354  2.67741  2.69355  4.24690  2.90347  2.73739  3.18146  2.89801  2.37887  2.77519  2.98518  4.58477  3.61503
          0.02394  4.13982  4.86216  0.61958  0.77255  0.48576  0.95510
    369   2.46836  4.38776  3.46345  3.30069  4.35628  3.11390  4.39837  3.91976  3.39312  3.62203  4.53078  3.47539  3.87658  3.72240  3.66442  0.74913  2.97011  3.39456  5.70852  4.44389    374 s - - -
          2.68618  4.42225  2.77519  2.73123  3.46354  2.40513  3.72494  3.29354  2.67741  2.69355  4.24690  2.90347  2.73739  3.18146  2.89801  2.37887  2.77519  2.98518  4.58477  3.61503
          0.02394  4.13982  4.86216  0.61958  0.77255  0.48576  0.95510
    370   2.87107  5.16749  2.55667  1.31303  4.56751  3.35564  3.83469  4.02692  2.69114  3.58538  4.43622  2.92366  2.20435  3.00045  3.15666  2.84348  3.15921  3.64269  5.74725  4.37638    375 e - - -
          2.68618  4.42225  2.77519  2.73123  3.46354  2.40513  3.72494  3.29354  2.67741  2.69355  4.24690  2.90347  2.73739  3.18146  2.89801  2.37887  2.77519  2.98518  4.58477  3.61503
          0.02394  4.13982  4.86216  0.61958  0.77255  0.48576  0.95510
    371   2.33756  4.30713  3.34599  3.13702  4.51146  1.79879  4.30840  3.99171  3.29515  3.65081  4.46599  3.33864  3.77995  3.56990  3.62409  1.17281  2.83422  3.38435  5.82134  4.59210    376 s - - -
          2.68618  4.42225  2.77519  2.73123  3.46354  2.40513  3.72494  3.29354  2.67741  2.69355  4.24690  2.90347  2.73739  3.18146  2.89801  2.37887  2.77519  2.98518  4.58477  3.61503
          0.02394  4.13982  4.86216  0.61958  0.77255  0.48576  0.95510
    372   3.33390  5.08852  3.43070  3.22559  3.50789  3.70416  0.68507  4.07902  3.06302  3.53513  4.60569  3.62073  4.27533  3.59770  3.30836  3.40467  3.64986  3.80933  4.96715  3.45291    377 H - - -
          2.68618  4.42225  2.77519  2.73123  3.46354  2.40513  3.72494  3.29354  2.67741  2.69355  4.24690  2.90347  2.73739  3.18146  2.89801  2.37887  2.77519  2.98518  4.58477  3.61503
          0.02394  4.13982  4.86216  0.61958  0.77255  0.48576  0.95510
    373   3.42818  4.75122  4.82317  4.35830  1.34056  4.49740  4.28062  2.49765  4.20273  1.28049  3.13172  4.43358  4.74857  4.27352  4.28555  3.87256  3.65847  2.60466  4.48510  2.94488    378 l - - -
          2.68618  4.42225  2.77519  2.73123  3.46354  2.40513  3.72494  3.29354  2.67741  2.69355  4.24690  2.90347  2.73739  3.18146  2.89801  2.37887  2.77519  2.98518  4.58477  3.61503
          0.02394  4.13982  4.86216  0.61958  0.77255  0.48576  0.95510
    374   1.42412  4.22605  3.56747  3.28527  4.39095  3.00934  4.33848  3.76437  3.33138  3.49502  4.33251  3.40698  3.76889  3.61809  3.63167  1.28508  2.78366  3.22055  5.74571  4.53382    379 s - - -
          2.68618  4.42225  2.77519  2.73123  3.46354  2.40513  3.72494  3.29354  2.67741  2.69355  4.24690  2.90347  2.73739  3.18146  2.89801  2.37887  2.77519  2.98518  4.58477  3.61503
          0.02394  4.13982  4.86216  0.61958  0.77255  0.48576  0.95510
    375   3.19548  5.28481  3.66247  2.93540  4.78265  3.78408  3.67504  4.10891  1.43718  3.51880  4.39736  3.31235  4.13858  2.80738  1.22231  3.18504  3.34393  3.79421  5.52923  4.39381    380 r - - -
          2.68618  4.42225  2.77519  2.73123  3.46354  2.40513  3.72494  3.29354  2.67741  2.69355  4.24690  2.90347  2.73739  3.18146  2.89801  2.37887  2.77519  2.98518  4.58477  3.61503
          0.02394  4.13982  4.86216  0.61958  0.77255  0.48576  0.95510
    376   2.86430  4.98490  3.31855  2.68705  4.28783  3.61258  3.65497  3.66387  1.60984  2.25438  4.05624  3.14180  3.97952  2.50922  2.14924  2.89237  3.05995  3.36127  5.37668  4.13432    381 k - - -
          2.68618  4.42225  2.77519  2.73123  3.46354  2.40513  3.72494  3.29354  2.67741  2.69355  4.24690  2.90347  2.73739  3.18146  2.89801  2.37887  2.77519  2.98518  4.58477  3.61503
          0.02394  4.13982  4.86216  0.61958  0.77255  0.48576  0.95510
    377   3.61977  4.94534  4.60746  4.38015  0.65820  4.23106  4.02570  3.11944  4.28270  2.43090  3.81428  4.33161  4.68916  4.37843  4.33583  3.87054  3.92385  3.12856  4.20933  2.54852    382 F - - -
          2.68618  4.42225  2.77519  2.73123  3.46354  2.40513  3.72494  3.29354  2.67741  2.69355  4.24690  2.90347  2.73739  3.18146  2.89801  2.37887  2.77519  2.98518  4.58477  3.61503
          0.02394  4.13982  4.86216  0.61958  0.77255  0.48576  0.95510
    378   3.14993  5.24930  3.52010  2.88385  4.71904  3.73427  3.69580  4.07399  0.98413  3.50762  4.38784  3.28084  4.11583  2.83322  1.94091  3.14386  3.31911  3.75511  5.53357  4.37326    383 k - - -
          2.68618  4.42225  2.77519  2.73123  3.46354  2.40513  3.72494  3.29354  2.67741  2.69355  4.24690  2.90347  2.73739  3.18146  2.89801  2.37887  2.77519  2.98518  4.58477  3.61503
          0.02394  4.13982  4.86216  0.61958  0.77255  0.48576  0.95510
    379   2.46259  5.16704  2.34718  1.86550  4.48057  3.35564  3.65852  3.95140  2.27214  3.46605  4.24593  2.83422  3.82428  2.78365  2.97459  2.06699  2.96457  3.54591  5.63168  4.21931    384 e - - -
          2.68618  4.42225  2.77519  2.73123  3.46354  2.40513  3.72494  3.29354  2.67741  2.69355  4.24690  2.90347  2.73739  3.18146  2.89801  2.37887  2.77519  2.98518  4.58477  3.61503
          0.02394  4.13982  4.86216  0.61958  0.77255  0.48576  0.95510
    380   2.42306  4.63988  3.12780  2.35939  3.83544  3.47850  3.22080  3.22857  2.51005  2.87761  3.72560  3.06132  3.86650  2.88188  2.47790  2.70155  2.84430  2.31593  5.16606  3.42896    385 v - - -
          2.68618  4.42225  2.77519  2.73123  3.46354  2.40513  3.72494  3.29354  2.67741  2.69355  4.24690  2.90347  2.73739  3.18146  2.89801  2.37887  2.77519  2.98518  4.58477  3.61503
          0.02394  4.13982  4.86216  0.61958  0.77255  0.48576  0.95510
    381   2.58084  4.42357  3.69231  3.46772  4.23165  3.25134  4.46118  3.39282  3.41608  3.24650  4.28638  3.62607  3.97931  3.79906  3.65579  2.78599  0.78778  3.05761  5.64483  4.45094    386 t - - -
          2.68618  4.42225  2.77519  2.73123  3.46354  2.40513  3.72494  3.29354  2.67741  2.69355  4.24690  2.90347  2.73739  3.18146  2.89801  2.37887  2.77519  2.98518  4.58477  3.61503
          0.02394  4.13982  4.86216  0.61958  0.77255  0.48576  0.95510
    382   3.03266  4.77288  3.76048  3.69795  4.81889  0.41457  4.79360  4.49176  3.91512  4.10927  5.09314  3.92591  4.17188  4.21862  4.11390  3.21355  3.53459  3.96830  5.83500  4.93269    387 G - - -
          2.68618  4.42225  2.77519  2.73123  3.46354  2.40513  3.72494  3.29354  2.67741  2.69355  4.24690  2.90347  2.73739  3.18146  2.89801  2.37887  2.77519  2.98518  4.58477  3.61503
          0.02394  4.13982  4.86216  0.61958  0.77255  0.48576  0.95510
    383   2.59583  3.33282  2.75867  2.57795  3.78780  3.47114  3.69629  3.18178  2.56127  2.57576  3.69049  3.06656  3.86184  2.50783  2.99273  2.32934  2.82894  2.90677  5.13842  3.32586    388 s - - -
          2.68618  4.42225  2.77519  2.73123  3.46354  2.40513  3.72494  3.29354  2.67741  2.69355  4.24690  2.90347  2.73739  3.18146  2.89801  2.37887  2.77519  2.98518  4.58477  3.61503
          0.02394  4.13982  4.86216  0.61958  0.77255  0.48576  0.95510
    384   2.32931  4.27473  3.49014  3.17794  4.32206  3.05618  4.24875  3.69050  3.19407  3.41552  4.26294  3.36504  3.78687  3.51314  3.51028  1.24152  1.79055  3.19172  5.67361  4.44314    389 s - - -
          2.68618  4.42225  2.77519  2.73123  3.46354  2.40513  3.72494  3.29354  2.67741  2.69355  4.24690  2.90347  2.73739  3.18146  2.89801  2.37887  2.77519  2.98518  4.58477  3.61503
          0.02394  4.13982  4.86216  0.61958  0.77255  0.48576  0.95510
    385   3.61977  4.94534  4.60746  4.38015  0.65820  4.23106  4.02570  3.11944  4.28270  2.43090  3.81428  4.33161  4.68916  4.37843  4.33583  3.87054  3.92385  3.12856  4.20933  2.54852    390 F - - -
          2.68618  4.42225  2.77519  2.73123  3.46354  2.40513  3.72494  3.29354  2.67741  2.69355  4.24690  2.90347  2.73739  3.18146  2.89801  2.37887  2.77519  2.98518  4.58477  3.61503
          0.02394  4.13982  4.86216  0.61958  0.77255  0.48576  0.95510
    386   2.82730  4.30080  4.17597  3.65622  3.50790  3.95664  4.38858  1.42560  3.54616  2.34541  3.43466  3.16332  4.34785  3.84166  3.78949  3.28562  3.08844  1.51567  5.15720  3.93036    391 i - - -
          2.68618  4.42225  2.77519  2.73123  3.46354  2.40513  3.72494  3.29354  2.67741  2.69355  4.24690  2.90347  2.73739  3.18146  2.89801  2.37887  2.77519  2.98518  4.58477  3.61503
          0.02394  4.13982  4.86216  0.61958  0.77255  0.48576  0.95510
    387   2.66293  4.89588  2.91282  2.44814  4.19930  3.40940  2.78864  3.64444  2.41393  3.21871  4.03088  2.96253  3.84591  2.31394  2.83823  1.95337  2.68407  3.29473  5.41698  4.07384    392 s - - -
          2.68618  4.42225  2.77519  2.73123  3.46354  2.40513  3.72494  3.29354  2.67741  2.69355  4.24690  2.90347  2.73739  3.18146  2.89801  2.37887  2.77519  2.98518  4.58477  3.61503
          0.02394  4.13982  4.86216  0.61958  0.77255  0.48576  0.95510
    388   3.78721  5.01321  4.69213  4.40422  1.69805  4.48671  3.53732  3.48382  4.24789  2.79683  4.08164  4.15248  4.80209  4.21915  4.28296  3.86995  4.01255  3.41058  3.67293  0.79138    393 y - - -
          2.68618  4.42225  2.77519  2.73123  3.46354  2.40513  3.72494  3.29354  2.67741  2.69355  4.24690  2.90347  2.73739  3.18146  2.89801  2.37887  2.77519  2.98518  4.58477  3.61503
          0.02394  4.13982  4.86216  0.61958  0.77255  0.48576  0.95510
    389   3.02523  4.50348  4.48943  4.16891  3.76114  3.99374  4.92956  2.07737  4.04118  2.40649  3.69304  4.31381  4.54530  4.38538  4.22693  3.52059  3.38396  0.74341  5.58811  4.33308    394 v - - -
          2.68618  4.42225  2.77519  2.73123  3.46354  2.40513  3.72494  3.29354  2.67741  2.69355  4.24690  2.90347  2.73739  3.18146  2.89801  2.37887  2.77519  2.98518  4.58477  3.61503
          0.02394  4.13982  4.86216  0.61958  0.77255  0.48576  0.95510
    390   2.64369  4.52206  3.33085  2.79825  3.75965  3.50909  3.81781  3.03267  2.34725  2.75396  2.97265  3.22806  3.94152  3.05729  2.96733  2.79444  1.70756  2.79007  5.15033  3.89598    395 t - - -
          2.68618  4.42225  2.77519  2.73123  3.46354  2.40513  3.72494  3.29354  2.67741  2.69355  4.24690  2.90347  2.73739  3.18146  2.89801  2.37887  2.77519  2.98518  4.58477  3.61503
          0.02394  4.13982  4.86216  0.61958  0.77255  0.48576  0.95510
    391   1.91342  4.99564  2.48702  2.18114  4.30707  3.37605  3.65153  3.75182  2.44514  3.30594  4.09796  2.88906  3.81915  2.78412  2.65101  2.37001  2.90476  3.37779  5.50173  4.12654    396 a - - -
          2.68618  4.42225  2.77519  2.73123  3.46354  2.40513  3.72494  3.29354  2.67741  2.69355  4.24690  2.90347  2.73739  3.18146  2.89801  2.37887  2.77519  2.98518  4.58477  3.61503
          0.02394  4.13982  4.86216  0.61958  0.77255  0.48576  0.95510
    392   3.17463  5.28520  3.61942  2.90655  4.77984  3.76945  3.67092  4.11073  1.14972  3.52045  4.39371  3.29297  4.12581  2.80165  1.56810  3.16125  3.32657  3.79070  5.53289  4.38867    397 k - - -
          2.68618  4.42225  2.77519  2.73123  3.46354  2.40513  3.72494  3.29354  2.67741  2.69355  4.24690  2.90347  2.73739  3.18146  2.89801  2.37887  2.77519  2.98518  4.58477  3.61503
          0.02394  4.13982  4.86216  0.61958  0.77255  0.48576  0.95510
    393   3.33295  5.13645  3.85331  3.31861  4.56039  3.75831  4.05459  4.12819  2.39417  3.59562  4.59597  3.65404  4.25438  3.26791  0.63714  3.40873  3.58480  3.84228  5.53864  4.43758    398 R - - -
          2.68618  4.42225  2.77519  2.73123  3.46354  2.40513  3.72494  3.29354  2.67741  2.69355  4.24690  2.90347  2.73739  3.18146  2.89801  2.37887  2.77519  2.98518  4.58477  3.61503
          0.02394  4.13982  4.86216  0.61958  0.77255  0.48576  0.95510
    394   3.28543  4.59669  4.94181  4.39551  3.27970  4.59503  4.98210  1.83093  4.26375  1.00911  3.07131  4.63520  4.81122  4.41268  4.40146  3.95493  3.52130  1.69865  5.33518  4.23489    399 l - - -
          2.68618  4.42225  2.77519  2.73123  3.46354  2.40513  3.72494  3.29354  2.67741  2.69355  4.24690  2.90347  2.73739  3.18146  2.89801  2.37887  2.77519  2.98518  4.58477  3.61503
          0.02394  4.13982  4.86216  0.61958  0.77255  0.48576  0.95510
    395   3.21097  5.35120  2.63661  0.69697  4.73538  3.46745  4.08905  4.24450  3.00583  3.82207  4.79360  3.12108  4.08754  3.30498  3.43594  3.17121  3.52025  3.90401  5.85579  4.58973    400 e - - -
          2.68618  4.42225  2.77519  2.73123  3.46354  2.40513  3.72494  3.29354  2.67741  2.69355  4.24690  2.90347  2.73739  3.18146  2.89801  2.37887  2.77519  2.98518  4.58477  3.61503
          0.02394  4.13982  4.86216  0.61958  0.77255  0.48576  0.95510
    396   3.19745  5.24517  3.65478  2.96310  4.72358  3.77526  3.70122  4.06686  1.71008  3.49861  4.38993  3.33349  4.14705  2.84171  1.03846  3.20002  3.35675  3.76043  5.51881  4.38151    401 r - - -
          2.68618  4.42225  2.77519  2.73123  3.46354  2.40513  3.72494  3.29354  2.67741  2.69355  4.24690  2.90347  2.73739  3.18146  2.89801  2.37887  2.77519  2.98518  4.58477  3.61503
          0.02394  4.13982  4.86216  0.61958  0.77255  0.48576  0.95510
    397   0.86098  4.24216  3.59445  3.37730  4.43037  2.42876  4.42849  3.76989  3.45952  3.53468  4.39291  3.47004  3.80120  3.73574  3.73080  2.51699  2.83365  3.23595  5.77997  4.60145    402 a - - -
          2.68618  4.42225  2.77519  2.73123  3.46354  2.40513  3.72494  3.29354  2.67741  2.69355  4.24690  2.90347  2.73739  3.18146  2.89801  2.37887  2.77519  2.98518  4.58477  3.61503
          0.02394  4.13982  4.86216  0.61958  0.77255  0.48576  0.95510
    398   3.01516  5.27158  2.92642  2.18371  4.67132  3.55145  3.71900  4.06085  1.13595  3.54467  4.39979  3.06291  4.00930  2.85981  2.47121  2.98052  3.22849  3.71126  5.62905  4.36442    403 k - - -
          2.68618  4.42225  2.77519  2.73123  3.46354  2.40513  3.72494  3.29354  2.67741  2.69355  4.24690  2.90347  2.73739  3.18146  2.89801  2.37887  2.77519  2.98518  4.58477  3.61503
          0.02394  4.13982  4.86216  0.61958  0.77255  0.48576  0.95510
    399   3.42833  4.74733  4.88313  4.39293  1.66907  4.54615  4.43957  2.42703  4.24180  1.02957  3.03774  4.51159  4.76989  4.30446  4.32185  3.91746  3.65397  2.56243  4.64756  3.17957    404 l - - -
          2.68618  4.42225  2.77519  2.73123  3.46354  2.40513  3.72494  3.29354  2.67741  2.69355  4.24690  2.90347  2.73739  3.18146  2.89801  2.37887  2.77519  2.98518  4.58477  3.61503
          0.02394  4.13982  4.86216  0.61958  0.77255  0.48576  0.95510
    400   2.63069  4.36584  4.35506  3.79429  3.30405  4.06928  4.44347  2.18570  3.67023  1.78384  1.79404  4.05021  4.40711  3.90673  3.87602  3.38586  3.16535  1.77391  5.07966  3.92146    405 v - - -
          2.68618  4.42225  2.77519  2.73123  3.46354  2.40513  3.72494  3.29354  2.67741  2.69355  4.24690  2.90347  2.73739  3.18146  2.89801  2.37887  2.77519  2.98518  4.58477  3.61503
          0.02394  4.13982  4.86216  0.61958  0.77255  0.48576  0.95510
    401   3.46925  4.85701  4.61806  4.26742  3.26001  4.31869  4.84027  2.48662  4.03291  0.60415  3.21404  4.51719  4.71330  4.33614  4.16179  3.93376  3.75419  2.59183  5.22744  4.00973    406 L - - -
          2.68618  4.42225  2.77519  2.73123  3.46354  2.40513  3.72494  3.29354  2.67741  2.69355  4.24690  2.90347  2.73739  3.18146  2.89801  2.37887  2.77519  2.98518  4.58477  3.61503
          0.02394  4.13982  4.86216  0.61958  0.77255  0.48576  0.95510
    402   1.93001  4.31918  4.30583  3.75714  3.50040  4.04647  4.47711  1.78765  3.66375  2.04107  3.38315  4.02340  4.41217  3.92749  3.90498  3.36678  3.12903  1.52795  5.20321  4.00341    407 v - - -
          2.68618  4.42225  2.77519  2.73123  3.46354  2.40513  3.72494  3.29354  2.67741  2.69355  4.24690  2.90347  2.73739  3.18146  2.89801  2.37887  2.77519  2.98518  4.58477  3.61503
          0.02394  4.13982  4.86216  0.61958  0.77255  0.48576  0.95510
    403   2.70275  4.75571  2.98813  2.67374  3.87049  3.36654  1.68621  3.69661  2.65683  3.28588  4.16115  3.12013  3.92070  3.08308  3.01665  1.92193  3.02467  3.33774  5.25399  3.81459    408 h - - -
          2.68618  4.42225  2.77519  2.73123  3.46354  2.40513  3.72494  3.29354  2.67741  2.69355  4.24690  2.90347  2.73739  3.18146  2.89801  2.37887  2.77519  2.98518  4.58477  3.61503
          0.02394  4.13982  4.86216  0.61958  0.77255  0.48576  0.95510
    404   2.58084  4.42357  3.69231  3.46772  4.23165  3.25134  4.46118  3.39282  3.41608  3.24650  4.28638  3.62607  3.97931  3.79906  3.65579  2.78599  0.78778  3.05761  5.64483  4.45094    409 t - - -
          2.68618  4.42225  2.77519  2.73123  3.46354  2.40513  3.72494  3.29354  2.67741  2.69355  4.24690  2.90347  2.73739  3.18146  2.89801  2.37887  2.77519  2.98518  4.58477  3.61503
          0.02394  4.13982  4.86216  0.61958  0.77255  0.48576  0.95510
    405   2.80130  5.23451  1.64980  2.26669  4.55983  3.33563  3.72646  4.03196  2.58353  3.55837  4.36619  2.82760  3.85939  2.06477  3.09241  2.74954  2.60415  3.63017  5.73153  4.30661    410 d - - -
          2.68618  4.42225  2.77519  2.73123  3.46354  2.40513  3.72494  3.29354  2.67741  2.69355  4.24690  2.90347  2.73739  3.18146  2.89801  2.37887  2.77519  2.98518  4.58477  3.61503
          0.02394  4.13982  4.86216  0.61958  0.77255  0.48576  0.95510
    406   2.83777  4.88675  3.35459  2.72617  4.15151  3.61229  3.68197  3.51136  1.54685  3.08342  2.48889  3.17218  3.98414  2.84551  2.19852  2.89321  3.04105  3.23400  5.31777  4.07777    411 k - - -
          2.68618  4.42225  2.77519  2.73123  3.46354  2.40513  3.72494  3.29354  2.67741  2.69355  4.24690  2.90347  2.73739  3.18146  2.89801  2.37887  2.77519  2.98518  4.58477  3.61503
          0.02394  4.13982  4.86216  0.61958  0.77255  0.48576  0.95510
    407   3.14705  4.85058  3.78440  3.66803  4.62656  3.52339  4.71615  4.25029  3.75014  3.84398  4.91067  3.94394  0.45296  4.13039  3.95800  3.32472  3.61108  3.86336  5.73069  4.75345    412 P - - -
          2.68618  4.42225  2.77519  2.73123  3.46354  2.40513  3.72494  3.29354  2.67741  2.69355  4.24690  2.90347  2.73739  3.18146  2.89801  2.37887  2.77519  2.98518  4.58477  3.61503
          0.02394  4.13982  4.86216  0.61958  0.77255  0.48576  0.95510
    408   3.02523  4.50348  4.48943  4.16891  3.76114  3.99374  4.92956  2.07737  4.04118  2.40649  3.69304  4.31381  4.54530  4.38538  4.22693  3.52059  3.38396  0.74341  5.58811  4.33308    413 v - - -
          2.68618  4.42225  2.77519  2.73123  3.46354  2.40513  3.72494  3.29354  2.67741  2.69355  4.24690  2.90347  2.73739  3.18146  2.89801  2.37887  2.77519  2.98518  4.58477  3.61503
          0.02394  4.13982  4.86216  0.61958  0.77255  0.48576  0.95510
    409   2.60300  4.45796  3.29052  2.74322  3.63084  2.96711  3.76967  2.99881  2.67777  2.01304  3.20141  3.18924  3.91068  2.56990  3.05807  2.49280  2.84180  2.75378  5.03320  3.77420    414 l - - -
          2.68618  4.42225  2.77519  2.73123  3.46354  2.40513  3.72494  3.29354  2.67741  2.69355  4.24690  2.90347  2.73739  3.18146  2.89801  2.37887  2.77519  2.98518  4.58477  3.61503
          0.02394  4.13982  4.86216  0.61958  0.77255  0.48576  0.95510
    410   3.02794  5.23861  3.26299  2.30047  4.66611  3.65168  3.65777  4.02702  1.83840  3.47619  4.32124  3.15054  4.03625  2.78714  1.30421  3.00677  3.20759  3.68815  5.54001  4.32673    415 r - - -
          2.68618  4.42225  2.77519  2.73123  3.46354  2.40513  3.72494  3.29354  2.67741  2.69355  4.24690  2.90347  2.73739  3.18146  2.89801  2.37887  2.77519  2.98518  4.58477  3.61503
          0.02394  4.13982  4.86216  0.61958  0.77255  0.48576  0.95510
    411   3.24513  4.60084  4.69942  4.33220  3.56891  4.34329  5.01864  0.79687  4.16581  2.10900  3.47170  4.54150  4.75651  4.49178  4.33308  3.87197  3.54264  1.89147  5.50920  4.26527    416 i - - -
          2.68618  4.42225  2.77519  2.73123  3.46354  2.40513  3.72494  3.29354  2.67741  2.69355  4.24690  2.90347  2.73739  3.18146  2.89801  2.37887  2.77519  2.98518  4.58477  3.61503
          0.02394  4.13982  4.86216  0.61958  0.77255  0.48576  0.95510
    412   0.98012  4.20846  3.61348  3.35443  4.37050  3.00712  4.38200  3.71404  3.39620  3.47497  4.32622  3.44134  3.77574  3.68062  3.67491  1.90364  2.78780  3.18553  5.74246  4.53796    417 a - - -
          2.68618  4.42225  2.77519  2.73123  3.46354  2.40513  3.72494  3.29354  2.67741  2.69355  4.24690  2.90347  2.73739  3.18146  2.89801  2.37887  2.77519  2.98518  4.58477  3.61503
          0.02394  4.13982  4.86216  0.61958  0.77255  0.48576  0.95510
    413   1.49428  4.40070  3.26778  2.86776  4.21787  3.15061  4.01212  3.62208  2.91107  3.28148  4.10581  2.60543  3.79103  3.22720  3.30284  2.05961  2.32649  3.17912  5.53565  4.27158    418 a - - -
          2.68618  4.42225  2.77519  2.73123  3.46354  2.40513  3.72494  3.29354  2.67741  2.69355  4.24690  2.90347  2.73739  3.18146  2.89801  2.37887  2.77519  2.98518  4.58477  3.61503
          0.02394  4.13982  4.86216  0.61958  0.77255  0.48576  0.95510
    414   2.73861  5.11996  2.70693  1.59890  4.41674  3.39562  3.11098  3.87336  2.40916  3.40027  4.19627  2.88168  3.84877  2.47417  2.85888  2.70883  2.57252  3.49357  5.56784  4.18800    419 e - - -
          2.68618  4.42225  2.77519  2.73123  3.46354  2.40513  3.72494  3.29354  2.67741  2.69355  4.24690  2.90347  2.73739  3.18146  2.89801  2.37887  2.77519  2.98518  4.58477  3.61503
          0.02394  4.13982  4.86216  0.61958  0.77255  0.48576  0.95510
    415   3.46925  4.85701  4.61806  4.26742  3.26001  4.31869  4.84027  2.48662  4.03291  0.60415  3.21404  4.51719  4.71330  4.33614  4.16179  3.93376  3.75419  2.59183  5.22744  4.00973    420 L - - -
          2.68618  4.42225  2.77519  2.73123  3.46354  2.40513  3.72494  3.29354  2.67741  2.69355  4.24690  2.90347  2.73739  3.18146  2.89801  2.37887  2.77519  2.98518  4.58477  3.61503
          0.02394  4.13982  4.86216  0.61958  0.77255  0.48576  0.95510
    416   2.66342  3.75354  2.01880  2.06225  4.35424  2.91634  3.63444  3.80892  2.25487  3.34608  4.12770  2.86652  3.81175  2.75925  2.91554  2.64180  2.90383  3.42314  5.52798  4.13894    421 d - - -
          2.68618  4.42225  2.77519  2.73123  3.46354  2.40513  3.72494  3.29354  2.67741  2.69355  4.24690  2.90347  2.73739  3.18146  2.89801  2.37887  2.77519  2.98518  4.58477  3.61503
          0.02394  4.13982  4.86216  0.61958  0.77255  0.48576  0.95510
    417   3.61977  4.94534  4.60746  4.38015  0.65820  4.23106  4.02570  3.11944  4.28270  2.43090  3.81428  4.33161  4.68916  4.37843  4.33583  3.87054  3.92385  3.12856  4.20933  2.54852    422 F - - -
          2.68618  4.42225  2.77519  2.73123  3.46354  2.40513  3.72494  3.29354  2.67741  2.69355  4.24690  2.90347  2.73739  3.18146  2.89801  2.37887  2.77519  2.98518  4.58477  3.61503
          0.02394  4.13982  4.86216  0.61958  0.77255  0.48576  0.95510
    418   2.64443  4.84635  3.01273  2.49813  4.20102  3.41437  3.67420  3.61927  2.38436  3.19761  4.01044  2.99732  3.84743  2.34712  2.48753  1.98206  2.39302  3.26889  5.40578  4.08477    423 s - - -
          2.68618  4.42225  2.77519  2.73123  3.46354  2.40513  3.72494  3.29354  2.67741  2.69355  4.24690  2.90347  2.73739  3.18146  2.89801  2.37887  2.77519  2.98518  4.58477  3.61503
          0.02394  4.13982  4.86216  0.61958  0.77255  0.48576  0.95510
    419   2.78378  4.90034  2.90367  2.60899  4.32101  3.39134  3.85389  3.81232  2.57542  3.36982  4.25328  3.08788  1.63248  1.97941  2.93156  2.82591  3.08771  3.45610  5.54642  4.23225    424 p - - -
          2.68618  4.42225  2.77519  2.73123  3.46354  2.40513  3.72494  3.29354  2.67741  2.69355  4.24690  2.90347  2.73739  3.18146  2.89801  2.37887  2.77519  2.98518  4.58477  3.61503
          0.02394  4.13982  4.86216  0.61958  0.77255  0.48576  0.95510
    420   2.80648  4.37441  3.84300  2.78868  3.44952  3.85211  4.17570  2.32225  3.22274  1.68073  3.36598  3.68436  4.22779  3.55147  3.50997  3.15533  3.04986  1.60216  5.07658  3.86034    425 v - - -
          2.68618  4.42225  2.77519  2.73123  3.46354  2.40513  3.72494  3.29354  2.67741  2.69355  4.24690  2.90347  2.73739  3.18146  2.89801  2.37887  2.77519  2.98518  4.58477  3.61503
          0.02394  4.13982  4.86216  0.61958  0.77255  0.48576  0.95510
    421   2.97093  4.96137  2.89494  2.81192  4.36988  3.38444  4.17349  4.14772  3.10525  3.76590  4.72610  0.75934  4.05310  3.45387  3.46295  3.03233  3.36596  3.74206  5.64498  4.30457    426 n - - -
          2.68618  4.42225  2.77519  2.73123  3.46354  2.40513  3.72494  3.29354  2.67741  2.69355  4.24690  2.90347  2.73739  3.18146  2.89801  2.37887  2.77519  2.98518  4.58477  3.61503
          0.02394  4.13982  4.86216  0.61958  0.77255  0.48576  0.95510
    422   3.65630  5.03588  4.24449  4.03139  2.35650  4.15065  3.77777  3.63121  3.88196  3.01390  4.27945  4.06875  4.62161  4.12180  4.00727  3.76301  3.94617  3.51533  4.00790  0.61550    427 Y - - -
          2.68618  4.42225  2.77519  2.73123  3.46354  2.40513  3.72494  3.29354  2.67741  2.69355  4.24690  2.90347  2.73739  3.18146  2.89801  2.37887  2.77519  2.98518  4.58477  3.61503
          0.02394  4.13982  4.86216  0.61958  0.77255  0.48576  0.95510
    423   3.61977  4.94534  4.60746  4.38015  0.65820  4.23106  4.02570  3.11944  4.28270  2.43090  3.81428  4.33161  4.68916  4.37843  4.33583  3.87054  3.92385  3.12856  4.20933  2.54852    428 F - - -
          2.68618  4.42225  2.77519  2.73123  3.46354  2.40513  3.72494  3.29354  2.67741  2.69355  4.24690  2.90347  2.73739  3.18146  2.89801  2.37887  2.77519  2.98518  4.58477  3.61503
          0.02394  4.13982  4.86216  0.61958  0.77255  0.48576  0.95510
    424   2.46836  4.38776  3.46345  3.30069  4.35628  3.11390  4.39837  3.91976  3.39312  3.62203  4.53078  3.47539  3.87658  3.72240  3.66442  0.74913  2.97011  3.39456  5.70852  4.44389    429 s - - -
          2.68618  4.42225  2.77519  2.73123  3.46354  2.40513  3.72494  3.29354  2.67741  2.69355  4.24690  2.90347  2.73739  3.18146  2.89801  2.37887  2.77519  2.98518  4.58477  3.61503
          0.02394  4.13982  4.86216  0.61958  0.77255  0.48576  0.95510
    425   3.33295  5.13645  3.85331  3.31861  4.56039  3.75831  4.05459  4.12819  2.39417  3.59562  4.59597  3.65404  4.25438  3.26791  0.63714  3.40873  3.58480  3.84228  5.53864  4.43758    430 R - - -
          2.68618  4.42225  2.77519  2.73123  3.46354  2.40513  3.72494  3.29354  2.67741  2.69355  4.24690  2.90347  2.73739  3.18146  2.89801  2.37887  2.77519  2.98518  4.58477  3.61503
          0.02394  4.13982  4.86216  0.61958  0.77255  0.48576  0.95510
    426   2.40830  4.34863  3.51963  2.96859  3.53683  3.59338  3.90844  2.48741  2.89672  2.53797  3.47778  3.36654  3.99779  2.58087  3.24312  2.86181  2.59412  1.81997  5.00730  3.77244    431 v - - -
          2.68618  4.42225  2.77519  2.73123  3.46354  2.40513  3.72494  3.29354  2.67741  2.69355  4.24690  2.90347  2.73739  3.18146  2.89801  2.37887  2.77519  2.98518  4.58477  3.61503
          0.02394  4.13982  4.86216  0.61958  0.77255  0.48576  0.95510
    427   3.61977  4.94534  4.60746  4.38015  0.65820  4.23106  4.02570  3.11944  4.28270  2.43090  3.81428  4.33161  4.68916  4.37843  4.33583  3.87054  3.92385  3.12856  4.20933  2.54852    432 F - - -
          2.68618  4.42225  2.77519  2.73123  3.46354  2.40513  3.72494  3.29354  2.67741  2.69355  4.24690  2.90347  2.73739  3.18146  2.89801  2.37887  2.77519  2.98518  4.58477  3.61503
          0.02394  4.13982  4.86216  0.61958  0.77255  0.48576  0.95510
    428   3.17463  5.28520  3.61942  2.90655  4.77984  3.76945  3.67092  4.11073  1.14972  3.52045  4.39371  3.29297  4.12581  2.80165  1.56810  3.16125  3.32657  3.79070  5.53289  4.38867    433 k - - -
          2.68618  4.42225  2.77519  2.73123  3.46354  2.40513  3.72494  3.29354  2.67741  2.69355  4.24690  2.90347  2.73739  3.18146  2.89801  2.37887  2.77519  2.98518  4.58477  3.61503
          0.02394  4.13982  4.86216  0.61958  0.77255  0.48576  0.95510
    429   2.32240  4.97709  3.09697  2.53843  4.35025  3.48402  3.64876  3.75759  1.69231  3.29325  4.10425  3.02861  3.89165  2.78164  2.16139  2.41289  2.96731  3.40117  5.45238  4.15423    434 k - - -
          2.68618  4.42225  2.77519  2.73123  3.46354  2.40513  3.72494  3.29354  2.67741  2.69355  4.24690  2.90347  2.73739  3.18146  2.89801  2.37887  2.77519  2.98518  4.58477  3.61503
          0.02394  4.13982  4.86216  0.61958  0.77255  0.48576  0.95510
    430   2.70757  5.05025  2.91457  2.23848  4.35992  3.44380  2.38586  3.79905  2.28751  3.32332  4.11492  2.93610  3.84996  2.46783  2.40157  2.32814  2.93256  3.42789  5.48264  4.13554    435 e - - -
          2.68618  4.42225  2.77519  2.73123  3.46354  2.40513  3.72494  3.29354  2.67741  2.69355  4.24690  2.90347  2.73739  3.18146  2.89801  2.37887  2.77519  2.98518  4.58477  3.61503
          0.02394  4.13982  4.86216  0.61958  0.77255  0.48576  0.95510
    431   2.66964  4.34122  3.60577  2.73190  3.53229  3.66718  3.98653  2.12481  3.00061  2.49532  3.46589  3.45271  4.06309  3.31936  3.33877  2.94131  2.01265  2.01401  5.03661  3.80446    436 t - - -
          2.68618  4.42225  2.77519  2.73123  3.46354  2.40513  3.72494  3.29354  2.67741  2.69355  4.24690  2.90347  2.73739  3.18146  2.89801  2.37887  2.77519  2.98518  4.58477  3.61503
          0.02394  4.13982  4.86216  0.61958  0.77255  0.48576  0.95510
    432   3.03266  4.77288  3.76048  3.69795  4.81889  0.41457  4.79360  4.49176  3.91512  4.10927  5.09314  3.92591  4.17188  4.21862  4.11390  3.21355  3.53459  3.96830  5.83500  4.93269    437 G - - -
          2.68618  4.42225  2.77519  2.73123  3.46354  2.40513  3.72494  3.29354  2.67741  2.69355  4.24690  2.90347  2.73739  3.18146  2.89801  2.37887  2.77519  2.98518  4.58477  3.61503
          0.02394  4.13982  4.86216  0.61958  0.77255  0.48576  0.95510
    433   2.78927  4.33509  3.97524  3.42425  3.31617  3.84107  4.16479  2.42271  3.26695  2.08741  2.03464  3.73423  4.21219  3.11656  3.51597  3.14313  3.03285  1.68589  4.96776  3.77430    438 v - - -
          2.68618  4.42225  2.77519  2.73123  3.46354  2.40513  3.72494  3.29354  2.67741  2.69355  4.24690  2.90347  2.73739  3.18146  2.89801  2.37887  2.77519  2.98518  4.58477  3.61503
          0.02394  4.13982  4.86216  0.61958  0.77255  0.48576  0.95510
    434   2.33382  4.27384  3.49735  3.17707  4.29179  3.06518  4.23981  3.65198  3.18636  3.38222  4.23321  3.36705  3.79070  3.50681  3.50205  1.50797  1.46770  3.16764  5.64865  4.41902    439 t - - -
          2.68618  4.42225  2.77519  2.73123  3.46354  2.40513  3.72494  3.29354  2.67741  2.69355  4.24690  2.90347  2.73739  3.18146  2.89801  2.37887  2.77519  2.98518  4.58477  3.61503
          0.02394  4.13982  4.86216  0.61958  0.77255  0.48576  0.95510
    435   3.14705  4.85058  3.78440  3.66803  4.62656  3.52339  4.71615  4.25029  3.75014  3.84398  4.91067  3.94394  0.45296  4.13039  3.95800  3.32472  3.61108  3.86336  5.73069  4.75345    440 P - - -
          2.68618  4.42225  2.77519  2.73123  3.46354  2.40513  3.72494  3.29354  2.67741  2.69355  4.24690  2.90347  2.73739  3.18146  2.89801  2.37887  2.77519  2.98518  4.58477  3.61503
          0.02394  4.13982  4.86216  0.61958  0.77255  0.48576  0.95510
    436   2.30555  4.27286  3.42221  3.14315  4.44290  2.39446  4.26489  3.87261  3.22820  3.54372  4.35655  3.33484  3.76328  3.51736  3.56036  1.09322  2.42387  3.29937  5.76324  4.53994    441 s - - -
          2.68618  4.42225  2.77519  2.73123  3.46354  2.40513  3.72494  3.29354  2.67741  2.69355  4.24690  2.90347  2.73739  3.18146  2.89801  2.37887  2.77519  2.98518  4.58477  3.61503
          0.02394  4.13982  4.86216  0.61958  0.77255  0.48576  0.95510
    437   2.98625  5.38645  2.42512  1.07337  4.67424  3.36880  3.81233  4.16888  2.63729  3.68049  4.55296  2.86526  3.94310  2.61163  3.08168  2.91307  3.25702  3.79219  5.83081  4.41913    442 e - - -
          2.68618  4.42225  2.77519  2.73123  3.46354  2.40513  3.72494  3.29354  2.67741  2.69355  4.24690  2.90347  2.73739  3.18146  2.89801  2.37887  2.77519  2.98518  4.58477  3.61503
          0.02394  4.13982  4.86216  0.61958  0.77255  0.48576  0.95510
    438   3.65630  5.03588  4.24449  4.03139  2.35650  4.15065  3.77777  3.63121  3.88196  3.01390  4.27945  4.06875  4.62161  4.12180  4.00727  3.76301  3.94617  3.51533  4.00790  0.61550    443 Y - - -
          2.68618  4.42225  2.77519  2.73123  3.46354  2.40513  3.72494  3.29354  2.67741  2.69355  4.24690  2.90347  2.73739  3.18146  2.89801  2.37887  2.77519  2.98518  4.58477  3.61503
          0.02394  4.13982  4.86216  0.61958  0.77255  0.48576  0.95510
    439   3.33295  5.13645  3.85331  3.31861  4.56039  3.75831  4.05459  4.12819  2.39417  3.59562  4.59597  3.65404  4.25438  3.26791  0.63714  3.40873  3.58480  3.84228  5.53864  4.43758    444 R - - -
          2.68618  4.42225  2.77519  2.73123  3.46354  2.40513  3.72494  3.29354  2.67741  2.69355  4.24690  2.90347  2.73739  3.18146  2.89801  2.37887  2.77519  2.98518  4.58477  3.61503
          0.02394  4.13982  4.86216  0.61958  0.77255  0.48576  0.95510
    440   2.44676  5.03235  2.24486  2.40735  4.39866  3.39305  3.68919  3.83248  2.41275  3.38211  4.18993  2.93250  3.85992  2.82650  1.72300  2.71563  2.97717  3.45482  5.55522  4.19805    445 r - - -
          2.68618  4.42225  2.77519  2.73123  3.46354  2.40513  3.72494  3.29354  2.67741  2.69355  4.24690  2.90347  2.73739  3.18146  2.89801  2.37887  2.77519  2.98518  4.58477  3.61503
          0.02394  4.13982  4.86216  0.61958  0.77255  0.48576  0.95510
    441   2.69413  5.10969  2.89860  1.97741  4.44630  3.43133  2.88470  3.89752  2.08869  3.39095  4.16275  2.90947  3.83241  2.42698  2.45963  2.45614  2.91838  3.49828  5.52637  4.16277    446 e - - -
          2.68618  4.42225  2.77519  2.73123  3.46354  2.40513  3.72494  3.29354  2.67741  2.69355  4.24690  2.90347  2.73739  3.18146  2.89801  2.37887  2.77519  2.98518  4.58477  3.61503
          0.02394  4.13982  4.86216  0.61958  0.77255  0.48576  0.95510
    442   2.62128  3.13762  3.39314  2.85290  3.40527  3.04575  2.16655  2.97729  2.78007  2.66516  3.55838  3.26485  3.94640  3.12057  3.13862  2.80111  2.86845  2.73568  4.86640  2.97252    447 h - - -
          2.68618  4.42225  2.77519  2.73123  3.46354  2.40513  3.72494  3.29354  2.67741  2.69355  4.24690  2.90347  2.73739  3.18146  2.89801  2.37887  2.77519  2.98518  4.58477  3.61503
          0.02394  4.13982  4.86216  0.61958  0.77255  0.48576  0.95510
    443   2.36133  4.64117  3.17709  2.66374  4.17864  3.32995  3.78685  3.57797  2.51559  3.19350  4.01804  3.10171  3.83972  2.95693  1.98825  1.93848  2.49089  3.20509  5.42243  4.13487    448 s - - -
          2.68618  4.42225  2.77519  2.73123  3.46354  2.40513  3.72494  3.29354  2.67741  2.69355  4.24690  2.90347  2.73739  3.18146  2.89801  2.37887  2.77519  2.98518  4.58477  3.61503
          0.08621  4.13982  2.70795  0.61958  0.77255  0.48576  0.95510
    444   2.33763  4.67645  2.90188  2.22667  4.21237  2.48391  3.77231  3.63594  2.61611  3.24346  4.05750  2.98904  3.79362  2.93963  3.06779  1.94291  2.52780  3.24460  5.47561  4.14890    449 s - - -
          2.68618  4.42225  2.77519  2.73123  3.46354  2.40513  3.72494  3.29354  2.67741  2.69355  4.24690  2.90347  2.73739  3.18146  2.89801  2.37887  2.77519  2.98518  4.58477  3.61503
          0.02546  4.07907  4.80142  0.61958  0.77255  0.55372  0.85522
    445   2.69427  4.81959  3.05561  2.12192  3.13834  3.47871  3.65686  3.44816  2.35943  3.04283  3.90075  3.02913  3.88044  2.82940  1.90425  2.73799  2.92138  3.15197  5.25731  3.92695    450 r - - -
          2.68618  4.42225  2.77519  2.73123  3.46354  2.40513  3.72494  3.29354  2.67741  2.69355  4.24690  2.90347  2.73739  3.18146  2.89801  2.37887  2.77519  2.98518  4.58477  3.61503
          0.02546  4.07907  4.80142  0.61958  0.77255  0.55372  0.85522
    446   2.10498  4.93517  2.40700  1.92399  4.23203  3.35950  3.66664  3.62283  2.49405  3.23702  4.05154  2.88629  3.81761  2.81262  2.97843  2.65987  2.90665  2.81361  5.46849  4.10117    451 e - - -
          2.68618  4.42225  2.77519  2.73123  3.46354  2.40513  3.72494  3.29354  2.67741  2.69355  4.24690  2.90347  2.73739  3.18146  2.89801  2.37887  2.77519  2.98518  4.58477  3.61503
          0.08935  4.07907  2.68012  0.61958  0.77255  0.55372  0.85522
    447   1.86628  4.83099  2.88188  2.10236  4.17767  3.37744  3.67527  3.56784  2.39314  3.17228  4.00763  2.96470  3.83827  2.83465  2.40389  2.69444  2.91757  3.23369  5.39731  4.08192    452 a - - -
          2.68618  4.42225  2.77519  2.73123  3.46354  2.40513  3.72494  3.29354  2.67741  2.69355  4.24690  2.90347  2.73739  3.18146  2.89801  2.37887  2.77519  2.98518  4.58477  3.61503
          0.01834  4.00805        *  0.61958  0.77255  0.00000        *
//
HMMER3/f [3.1b2 | February 2015]
NAME  HMMreg12833_3_GRM3.EUT2H
LENG  364
ALPH  amino
RF    no
MM    no
CONS  yes
CS    no
MAP   yes
DATE  Thu Nov 19 23:44:44 2020
NSEQ  14
EFFN  0.440918
CKSUM 530329108
STATS LOCAL MSV      -11.1802  0.69989
STATS LOCAL VITERBI  -12.3388  0.69989
STATS LOCAL FORWARD   -5.6879  0.69989
HMM          A        C        D        E        F        G        H        I        K        L        M        N        P        Q        R        S        T        V        W        Y   
            m->m     m->i     m->d     i->m     i->i     d->m     d->d
  COMPO   2.69261  4.26448  2.95680  2.68138  3.06914  2.95114  3.71545  2.72653  2.66577  2.31921  3.49039  3.11817  3.50545  3.01339  3.05534  2.74291  2.94488  2.64021  4.69028  3.15027
          2.68618  4.42225  2.77519  2.73123  3.46354  2.40513  3.72494  3.29354  2.67741  2.69355  4.24690  2.90347  2.73739  3.18146  2.89801  2.37887  2.77519  2.98518  4.58477  3.61503
          0.03290  3.82654  4.54889  0.61958  0.77255  0.00000        *
      1   2.93418  4.49055  4.00053  3.59122  3.18938  3.79985  4.33704  2.36047  3.36154  1.79165  1.46891  3.87417  4.26082  3.74683  3.57211  3.27817  3.23891  2.36107  5.02366  3.78098      1 m - - -
          2.68618  4.42225  2.77519  2.73123  3.46354  2.40513  3.72494  3.29354  2.67741  2.69355  4.24690  2.90347  2.73739  3.18146  2.89801  2.37887  2.77519  2.98518  4.58477  3.61503
          0.03290  3.82654  4.54889  0.61958  0.77255  0.48576  0.95510
      2   2.68674  4.68040  2.68549  2.56676  4.03685  3.15423  3.88629  3.73814  2.78659  3.39050  4.34667  1.24207  3.80424  3.15966  3.13908  2.75614  3.06752  3.36500  5.34817  3.98903      2 n - - -
          2.68618  4.42225  2.77519  2.73123  3.46354  2.40513  3.72494  3.29354  2.67741  2.69355  4.24690  2.90347  2.73739  3.18146  2.89801  2.37887  2.77519  2.98518  4.58477  3.61503
          0.03290  3.82654  4.54889  0.61958  0.77255  0.48576  0.95510
      3   2.68674  4.68040  2.68549  2.56676  4.03685  3.15423  3.88629  3.73814  2.78659  3.39050  4.34667  1.24207  3.80424  3.15966  3.13908  2.75614  3.06752  3.36500  5.34817  3.98903      3 n - - -
          2.68618  4.42225  2.77519  2.73123  3.46354  2.40513  3.72494  3.29354  2.67741  2.69355  4.24690  2.90347  2.73739  3.18146  2.89801  2.37887  2.77519  2.98518  4.58477  3.61503
          0.03290  3.82654  4.54889  0.61958  0.77255  0.48576  0.95510
      4   3.02493  4.42137  4.41969  3.93507  2.86870  4.18806  4.53458  1.28818  3.80783  1.77186  3.12346  4.18631  4.51795  4.05582  4.01137  3.56554  3.28599  1.86717  5.02008  3.69787      4 i - - -
          2.68618  4.42225  2.77519  2.73123  3.46354  2.40513  3.72494  3.29354  2.67741  2.69355  4.24690  2.90347  2.73739  3.18146  2.89801  2.37887  2.77519  2.98518  4.58477  3.61503
          0.03290  3.82654  4.54889  0.61958  0.77255  0.48576  0.95510
      5   2.95805  4.34870  4.47042  3.97731  3.43251  4.18340  4.73604  1.48331  3.85014  1.96733  3.27079  4.23073  4.54386  4.14357  4.07755  3.56296  3.23415  1.28668  5.35269  4.13364      5 v - - -
          2.68618  4.42225  2.77519  2.73123  3.46354  2.40513  3.72494  3.29354  2.67741  2.69355  4.24690  2.90347  2.73739  3.18146  2.89801  2.37887  2.77519  2.98518  4.58477  3.61503
          0.03290  3.82654  4.54889  0.61958  0.77255  0.48576  0.95510
      6   2.84607  4.82876  2.87443  2.62942  3.99096  3.33666  3.78699  3.61554  2.45364  3.12237  4.15248  3.08839  3.89007  1.31808  2.73832  2.89621  3.14352  3.34837  5.27161  3.96260      6 q - - -
          2.68618  4.42225  2.77519  2.73123  3.46354  2.40513  3.72494  3.29354  2.67741  2.69355  4.24690  2.90347  2.73739  3.18146  2.89801  2.37887  2.77519  2.98518  4.58477  3.61503
          0.03290  3.82654  4.54889  0.61958  0.77255  0.48576  0.95510
      7   2.83122  5.09870  2.38392  1.37411  4.40961  3.24978  3.69245  3.82518  2.35615  3.41745  4.31262  2.78965  3.81698  2.86982  2.88444  2.79230  3.10489  3.48634  5.58989  4.22911      7 e - - -
          2.68618  4.42225  2.77519  2.73123  3.46354  2.40513  3.72494  3.29354  2.67741  2.69355  4.24690  2.90347  2.73739  3.18146  2.89801  2.37887  2.77519  2.98518  4.58477  3.61503
          0.03290  3.82654  4.54889  0.61958  0.77255  0.48576  0.95510
      8   2.93418  4.49055  4.00053  3.59122  3.18938  3.79985  4.33704  2.36047  3.36154  1.79165  1.46891  3.87417  4.26082  3.74683  3.57211  3.27817  3.23891  2.36107  5.02366  3.78098      8 m - - -
          2.68618  4.42225  2.77519  2.73123  3.46354  2.40513  3.72494  3.29354  2.67741  2.69355  4.24690  2.90347  2.73739  3.18146  2.89801  2.37887  2.77519  2.98518  4.58477  3.61503
          0.03290  3.82654  4.54889  0.61958  0.77255  0.48576  0.95510
      9   2.99543  4.42804  4.26873  3.88348  3.34415  4.01554  4.62071  1.13671  3.71066  1.94058  3.28767  4.13531  4.45193  4.06420  3.91254  3.50710  3.29575  1.84713  5.22486  3.95860      9 i - - -
          2.68618  4.42225  2.77519  2.73123  3.46354  2.40513  3.72494  3.29354  2.67741  2.69355  4.24690  2.90347  2.73739  3.18146  2.89801  2.37887  2.77519  2.98518  4.58477  3.61503
          0.03290  3.82654  4.54889  0.61958  0.77255  0.48576  0.95510
     10   2.94164  5.06049  0.98623  2.30919  4.43170  3.17710  3.89276  4.00972  2.96855  3.62665  4.60457  2.86289  3.82675  3.13244  3.47783  2.90979  3.27954  3.65410  5.60917  4.31327     10 d - - -
          2.68618  4.42225  2.77519  2.73123  3.46354  2.40513  3.72494  3.29354  2.67741  2.69355  4.24690  2.90347  2.73739  3.18146  2.89801  2.37887  2.77519  2.98518  4.58477  3.61503
          0.03290  3.82654  4.54889  0.61958  0.77255  0.48576  0.95510
     11   2.70141  3.14427  3.95356  3.46136  2.80207  3.56052  3.84872  2.74503  3.24292  2.38522  3.45205  3.63450  4.04259  3.56402  3.44094  2.98376  2.99879  2.57115  1.79811  2.90150     11 w - - -
          2.68618  4.42225  2.77519  2.73123  3.46354  2.40513  3.72494  3.29354  2.67741  2.69355  4.24690  2.90347  2.73739  3.18146  2.89801  2.37887  2.77519  2.98518  4.58477  3.61503
          0.03290  3.82654  4.54889  0.61958  0.77255  0.48576  0.95510
     12   3.02840  4.43192  4.39624  3.93495  3.27402  4.18129  4.64101  1.23595  3.73931  1.76268  3.18407  4.20114  4.53668  4.07227  3.94780  3.58719  3.30116  1.79376  5.20819  3.94293     12 i - - -
          2.68618  4.42225  2.77519  2.73123  3.46354  2.40513  3.72494  3.29354  2.67741  2.69355  4.24690  2.90347  2.73739  3.18146  2.89801  2.37887  2.77519  2.98518  4.58477  3.61503
          0.03290  3.82654  4.54889  0.61958  0.77255  0.48576  0.95510
     13   2.91441  5.01372  2.47091  1.09258  4.35444  3.24560  3.82956  3.79925  2.70441  3.42419  4.40116  2.90942  3.84827  3.04677  3.10778  2.90207  3.21861  3.48819  5.53476  4.25799     13 e - - -
          2.68618  4.42225  2.77519  2.73123  3.46354  2.40513  3.72494  3.29354  2.67741  2.69355  4.24690  2.90347  2.73739  3.18146  2.89801  2.37887  2.77519  2.98518  4.58477  3.61503
          0.03290  3.82654  4.54889  0.61958  0.77255  0.48576  0.95510
     14   2.57997  4.81226  2.28584  2.32419  4.11266  2.97161  3.60043  3.54202  2.39975  2.88440  3.95121  2.84816  3.75401  2.75383  2.56908  2.49606  2.83271  3.19672  5.35299  4.00224     14 d - - -
          2.68618  4.42225  2.77519  2.73123  3.46354  2.40513  3.72494  3.29354  2.67741  2.69355  4.24690  2.90347  2.73739  3.18146  2.89801  2.37887  2.77519  2.98518  4.58477  3.61503
          0.03290  3.82654  4.54889  0.61958  0.77255  0.48576  0.95510
     15   2.94719  4.77141  3.08331  2.83943  3.25441  3.41030  1.24320  3.64290  2.68383  3.14232  4.18234  3.25030  3.96072  3.20530  2.95189  3.01853  3.24933  3.37898  4.71994  3.20673     15 h - - -
          2.68618  4.42225  2.77519  2.73123  3.46354  2.40513  3.72494  3.29354  2.67741  2.69355  4.24690  2.90347  2.73739  3.18146  2.89801  2.37887  2.77519  2.98518  4.58477  3.61503
          0.03290  3.82654  4.54889  0.61958  0.77255  0.48576  0.95510
     16   3.10454  4.58091  4.11534  3.75585  3.11967  3.92305  4.42603  2.32226  3.52402  0.93394  3.15856  4.03568  4.36690  3.90337  3.70725  3.48981  3.40122  2.34750  4.98142  3.69385     16 l - - -
          2.68618  4.42225  2.77519  2.73123  3.46354  2.40513  3.72494  3.29354  2.67741  2.69355  4.24690  2.90347  2.73739  3.18146  2.89801  2.37887  2.77519  2.98518  4.58477  3.61503
          0.03290  3.82654  4.54889  0.61958  0.77255  0.48576  0.95510
     17   2.79371  4.36587  3.91027  3.41982  3.20122  3.78956  4.17764  2.14536  3.21903  1.37632  3.20398  3.72418  4.20543  3.58803  3.46755  2.94553  3.06977  2.16386  4.95186  3.66048     17 l - - -
          2.68618  4.42225  2.77519  2.73123  3.46354  2.40513  3.72494  3.29354  2.67741  2.69355  4.24690  2.90347  2.73739  3.18146  2.89801  2.37887  2.77519  2.98518  4.58477  3.61503
          0.03290  3.82654  4.54889  0.61958  0.77255  0.48576  0.95510
     18   2.83979  5.18583  2.12453  1.30151  4.49230  3.18971  3.71699  3.95094  2.65648  3.53945  4.42459  2.71546  3.79128  2.89878  3.15829  2.77564  3.12933  3.58522  5.69517  4.28663     18 e - - -
          2.68618  4.42225  2.77519  2.73123  3.46354  2.40513  3.72494  3.29354  2.67741  2.69355  4.24690  2.90347  2.73739  3.18146  2.89801  2.37887  2.77519  2.98518  4.58477  3.61503
          0.03290  3.82654  4.54889  0.61958  0.77255  0.48576  0.95510
     19   2.61010  4.38912  3.27437  3.16844  4.30977  0.80364  4.29074  3.89894  3.34336  3.55868  4.53471  3.43889  3.77877  3.67130  3.58368  2.78085  3.08780  3.43620  5.41626  4.41041     19 g - - -
          2.68618  4.42225  2.77519  2.73123  3.46354  2.40513  3.72494  3.29354  2.67741  2.69355  4.24690  2.90347  2.73739  3.18146  2.89801  2.37887  2.77519  2.98518  4.58477  3.61503
          0.03290  3.82654  4.54889  0.61958  0.77255  0.48576  0.95510
     20   3.20113  4.61672  4.17548  3.88195  1.09002  3.90023  3.85896  2.73129  3.79031  2.11236  3.46879  3.96793  4.36044  3.97118  3.92136  3.47297  3.50255  2.71846  4.12301  2.49633     20 f - - -
          2.68618  4.42225  2.77519  2.73123  3.46354  2.40513  3.72494  3.29354  2.67741  2.69355  4.24690  2.90347  2.73739  3.18146  2.89801  2.37887  2.77519  2.98518  4.58477  3.61503
          0.03290  3.82654  4.54889  0.61958  0.77255  0.48576  0.95510
     21   2.29385  4.21318  3.16791  2.98240  4.03098  2.94398  4.09311  3.54777  3.05303  3.27188  4.20242  3.21399  3.67917  3.40615  3.33990  1.16248  2.77070  3.09296  5.40735  4.11447     21 s - - -
          2.68618  4.42225  2.77519  2.73123  3.46354  2.40513  3.72494  3.29354  2.67741  2.69355  4.24690  2.90347  2.73739  3.18146  2.89801  2.37887  2.77519  2.98518  4.58477  3.61503
          0.03290  3.82654  4.54889  0.61958  0.77255  0.48576  0.95510
     22   3.10454  4.58091  4.11534  3.75585  3.11967  3.92305  4.42603  2.32226  3.52402  0.93394  3.15856  4.03568  4.36690  3.90337  3.70725  3.48981  3.40122  2.34750  4.98142  3.69385     22 l - - -
          2.68618  4.42225  2.77519  2.73123  3.46354  2.40513  3.72494  3.29354  2.67741  2.69355  4.24690  2.90347  2.73739  3.18146  2.89801  2.37887  2.77519  2.98518  4.58477  3.61503
          0.03290  3.82654  4.54889  0.61958  0.77255  0.48576  0.95510
     23   2.91441  5.01372  2.47091  1.09258  4.35444  3.24560  3.82956  3.79925  2.70441  3.42419  4.40116  2.90942  3.84827  3.04677  3.10778  2.90207  3.21861  3.48819  5.53476  4.25799     23 e - - -
          2.68618  4.42225  2.77519  2.73123  3.46354  2.40513  3.72494  3.29354  2.67741  2.69355  4.24690  2.90347  2.73739  3.18146  2.89801  2.37887  2.77519  2.98518  4.58477  3.61503
          0.03290  3.82654  4.54889  0.61958  0.77255  0.48576  0.95510
     24   2.76024  4.92422  2.92806  2.47961  4.06764  3.43064  2.61599  3.64092  2.13694  3.17362  4.03003  2.96238  3.85500  2.11014  2.33374  2.77016  2.97832  3.32290  5.25483  3.91679     24 q - - -
          2.68618  4.42225  2.77519  2.73123  3.46354  2.40513  3.72494  3.29354  2.67741  2.69355  4.24690  2.90347  2.73739  3.18146  2.89801  2.37887  2.77519  2.98518  4.58477  3.61503
          0.03290  3.82654  4.54889  0.61958  0.77255  0.48576  0.95510
     25   3.10454  4.58091  4.11534  3.75585  3.11967  3.92305  4.42603  2.32226  3.52402  0.93394  3.15856  4.03568  4.36690  3.90337  3.70725  3.48981  3.40122  2.34750  4.98142  3.69385     25 l - - -
          2.68618  4.42225  2.77519  2.73123  3.46354  2.40513  3.72494  3.29354  2.67741  2.69355  4.24690  2.90347  2.73739  3.18146  2.89801  2.37887  2.77519  2.98518  4.58477  3.61503
          0.03290  3.82654  4.54889  0.61958  0.77255  0.48576  0.95510
     26   2.61010  4.38912  3.27437  3.16844  4.30977  0.80364  4.29074  3.89894  3.34336  3.55868  4.53471  3.43889  3.77877  3.67130  3.58368  2.78085  3.08780  3.43620  5.41626  4.41041     26 g - - -
          2.68618  4.42225  2.77519  2.73123  3.46354  2.40513  3.72494  3.29354  2.67741  2.69355  4.24690  2.90347  2.73739  3.18146  2.89801  2.37887  2.77519  2.98518  4.58477  3.61503
          0.03290  3.82654  4.54889  0.61958  0.77255  0.48576  0.95510
     27   2.91104  4.99190  3.22034  2.67666  4.38512  3.52185  3.58230  3.76566  1.33439  3.26638  4.15253  3.09702  3.93406  2.73360  1.96675  2.92600  3.10958  3.45680  5.35281  4.15050     27 k - - -
          2.68618  4.42225  2.77519  2.73123  3.46354  2.40513  3.72494  3.29354  2.67741  2.69355  4.24690  2.90347  2.73739  3.18146  2.89801  2.37887  2.77519  2.98518  4.58477  3.61503
          0.03290  3.82654  4.54889  0.61958  0.77255  0.48576  0.95510
     28   2.79377  5.25793  1.60494  1.93211  4.48985  3.19392  3.06084  4.01826  2.58713  3.54250  4.37997  2.66522  3.76695  2.81447  3.12332  2.71329  3.06404  3.62618  5.69699  4.23727     28 d - - -
          2.68618  4.42225  2.77519  2.73123  3.46354  2.40513  3.72494  3.29354  2.67741  2.69355  4.24690  2.90347  2.73739  3.18146  2.89801  2.37887  2.77519  2.98518  4.58477  3.61503
          0.03290  3.82654  4.54889  0.61958  0.77255  0.48576  0.95510
     29   2.99635  4.45484  4.28633  3.75696  3.12666  4.10824  4.46700  1.89151  3.57564  1.61466  1.84007  4.05809  4.42653  3.86098  3.79228  3.45510  3.24710  2.09807  5.06011  3.88377     29 l - - -
          2.68618  4.42225  2.77519  2.73123  3.46354  2.40513  3.72494  3.29354  2.67741  2.69355  4.24690  2.90347  2.73739  3.18146  2.89801  2.37887  2.77519  2.98518  4.58477  3.61503
          0.03290  3.82654  4.54889  0.61958  0.77255  0.48576  0.95510
     30   2.61010  4.38912  3.27437  3.16844  4.30977  0.80364  4.29074  3.89894  3.34336  3.55868  4.53471  3.43889  3.77877  3.67130  3.58368  2.78085  3.08780  3.43620  5.41626  4.41041     30 g - - -
          2.68618  4.42225  2.77519  2.73123  3.46354  2.40513  3.72494  3.29354  2.67741  2.69355  4.24690  2.90347  2.73739  3.18146  2.89801  2.37887  2.77519  2.98518  4.58477  3.61503
          0.03290  3.82654  4.54889  0.61958  0.77255  0.48576  0.95510
     31   3.18232  4.68991  3.77110  3.49262  2.29692  3.77715  3.59953  3.19809  3.35146  2.66369  3.87813  3.66800  4.25245  3.66852  3.54427  3.32332  3.46900  3.06659  3.93866  1.04573     31 y - - -
          2.68618  4.42225  2.77519  2.73123  3.46354  2.40513  3.72494  3.29354  2.67741  2.69355  4.24690  2.90347  2.73739  3.18146  2.89801  2.37887  2.77519  2.98518  4.58477  3.61503
          0.03290  3.82654  4.54889  0.61958  0.77255  0.48576  0.95510
     32   2.29385  4.21318  3.16791  2.98240  4.03098  2.94398  4.09311  3.54777  3.05303  3.27188  4.20242  3.21399  3.67917  3.40615  3.33990  1.16248  2.77070  3.09296  5.40735  4.11447     32 s - - -
          2.68618  4.42225  2.77519  2.73123  3.46354  2.40513  3.72494  3.29354  2.67741  2.69355  4.24690  2.90347  2.73739  3.18146  2.89801  2.37887  2.77519  2.98518  4.58477  3.61503
          0.03290  3.82654  4.54889  0.61958  0.77255  0.48576  0.95510
     33   2.30251  4.26291  3.04223  2.80766  4.09780  2.97562  3.97902  3.54946  2.88472  3.23446  4.11518  3.11261  1.74114  3.23804  3.21471  2.09719  2.74588  3.09917  5.43960  4.16301     33 p - - -
          2.68618  4.42225  2.77519  2.73123  3.46354  2.40513  3.72494  3.29354  2.67741  2.69355  4.24690  2.90347  2.73739  3.18146  2.89801  2.37887  2.77519  2.98518  4.58477  3.61503
          0.03290  3.82654  4.54889  0.61958  0.77255  0.48576  0.95510
     34   3.18232  4.68991  3.77110  3.49262  2.29692  3.77715  3.59953  3.19809  3.35146  2.66369  3.87813  3.66800  4.25245  3.66852  3.54427  3.32332  3.46900  3.06659  3.93866  1.04573     34 y - - -
          2.68618  4.42225  2.77519  2.73123  3.46354  2.40513  3.72494  3.29354  2.67741  2.69355  4.24690  2.90347  2.73739  3.18146  2.89801  2.37887  2.77519  2.98518  4.58477  3.61503
          0.03290  3.82654  4.54889  0.61958  0.77255  0.48576  0.95510
     35   3.18232  4.68991  3.77110  3.49262  2.29692  3.77715  3.59953  3.19809  3.35146  2.66369  3.87813  3.66800  4.25245  3.66852  3.54427  3.32332  3.46900  3.06659  3.93866  1.04573     35 y - - -
          2.68618  4.42225  2.77519  2.73123  3.46354  2.40513  3.72494  3.29354  2.67741  2.69355  4.24690  2.90347  2.73739  3.18146  2.89801  2.37887  2.77519  2.98518  4.58477  3.61503
          0.03290  3.82654  4.54889  0.61958  0.77255  0.48576  0.95510
     36   2.53667  1.03861  4.04377  3.77358  3.77631  3.16858  4.43087  2.91331  3.60050  2.83049  3.95063  3.77285  3.87189  3.94858  3.73273  2.80809  2.99969  2.66081  5.20126  4.06408     36 c - - -
          2.68618  4.42225  2.77519  2.73123  3.46354  2.40513  3.72494  3.29354  2.67741  2.69355  4.24690  2.90347  2.73739  3.18146  2.89801  2.37887  2.77519  2.98518  4.58477  3.61503
          0.03290  3.82654  4.54889  0.61958  0.77255  0.48576  0.95510
     37   2.29385  4.21318  3.16791  2.98240  4.03098  2.94398  4.09311  3.54777  3.05303  3.27188  4.20242  3.21399  3.67917  3.40615  3.33990  1.16248  2.77070  3.09296  5.40735  4.11447     37 s - - -
          2.68618  4.42225  2.77519  2.73123  3.46354  2.40513  3.72494  3.29354  2.67741  2.69355  4.24690  2.90347  2.73739  3.18146  2.89801  2.37887  2.77519  2.98518  4.58477  3.61503
          0.03290  3.82654  4.54889  0.61958  0.77255  0.48576  0.95510
     38   3.20113  4.61672  4.17548  3.88195  1.09002  3.90023  3.85896  2.73129  3.79031  2.11236  3.46879  3.96793  4.36044  3.97118  3.92136  3.47297  3.50255  2.71846  4.12301  2.49633     38 f - - -
          2.68618  4.42225  2.77519  2.73123  3.46354  2.40513  3.72494  3.29354  2.67741  2.69355  4.24690  2.90347  2.73739  3.18146  2.89801  2.37887  2.77519  2.98518  4.58477  3.61503
          0.03290  3.82654  4.54889  0.61958  0.77255  0.48576  0.95510
     39   2.93136  4.89160  3.10420  2.73535  4.26751  3.42487  3.73594  3.69410  1.10300  3.26966  4.23438  3.16156  3.92912  2.93062  2.42598  2.97683  3.18847  3.40476  5.34170  4.14816     39 k - - -
          2.68618  4.42225  2.77519  2.73123  3.46354  2.40513  3.72494  3.29354  2.67741  2.69355  4.24690  2.90347  2.73739  3.18146  2.89801  2.37887  2.77519  2.98518  4.58477  3.61503
          0.03290  3.82654  4.54889  0.61958  0.77255  0.48576  0.95510
     40   3.20113  4.61672  4.17548  3.88195  1.09002  3.90023  3.85896  2.73129  3.79031  2.11236  3.46879  3.96793  4.36044  3.97118  3.92136  3.47297  3.50255  2.71846  4.12301  2.49633     40 f - - -
          2.68618  4.42225  2.77519  2.73123  3.46354  2.40513  3.72494  3.29354  2.67741  2.69355  4.24690  2.90347  2.73739  3.18146  2.89801  2.37887  2.77519  2.98518  4.58477  3.61503
          0.03290  3.82654  4.54889  0.61958  0.77255  0.48576  0.95510
     41   2.94719  4.77141  3.08331  2.83943  3.25441  3.41030  1.24320  3.64290  2.68383  3.14232  4.18234  3.25030  3.96072  3.20530  2.95189  3.01853  3.24933  3.37898  4.71994  3.20673     41 h - - -
          2.68618  4.42225  2.77519  2.73123  3.46354  2.40513  3.72494  3.29354  2.67741  2.69355  4.24690  2.90347  2.73739  3.18146  2.89801  2.37887  2.77519  2.98518  4.58477  3.61503
          0.03290  3.82654  4.54889  0.61958  0.77255  0.48576  0.95510
     42   2.84607  4.82876  2.87443  2.62942  3.99096  3.33666  3.78699  3.61554  2.45364  3.12237  4.15248  3.08839  3.89007  1.31808  2.73832  2.89621  3.14352  3.34837  5.27161  3.96260     42 q - - -
          2.68618  4.42225  2.77519  2.73123  3.46354  2.40513  3.72494  3.29354  2.67741  2.69355  4.24690  2.90347  2.73739  3.18146  2.89801  2.37887  2.77519  2.98518  4.58477  3.61503
          0.03290  3.82654  4.54889  0.61958  0.77255  0.48576  0.95510
     43   2.73424  4.27699  3.93624  3.39091  3.32441  3.80654  4.19586  1.81006  3.26868  2.02234  2.68358  3.71338  4.18799  3.57731  3.54231  3.11766  2.41247  2.01163  5.02803  3.83113     43 i - - -
          2.68618  4.42225  2.77519  2.73123  3.46354  2.40513  3.72494  3.29354  2.67741  2.69355  4.24690  2.90347  2.73739  3.18146  2.89801  2.37887  2.77519  2.98518  4.58477  3.61503
          0.03290  3.82654  4.54889  0.61958  0.77255  0.48576  0.95510
     44   2.38953  4.23423  3.38881  3.13969  3.92974  3.07476  4.16032  3.05133  3.08174  2.91642  3.97060  3.35586  3.77521  3.47909  3.34213  2.59038  1.25225  2.75123  5.37164  4.14662     44 t - - -
          2.68618  4.42225  2.77519  2.73123  3.46354  2.40513  3.72494  3.29354  2.67741  2.69355  4.24690  2.90347  2.73739  3.18146  2.89801  2.37887  2.77519  2.98518  4.58477  3.61503
          0.03290  3.82654  4.54889  0.61958  0.77255  0.48576  0.95510
     45   2.61010  4.38912  3.27437  3.16844  4.30977  0.80364  4.29074  3.89894  3.34336  3.55868  4.53471  3.43889  3.77877  3.67130  3.58368  2.78085  3.08780  3.43620  5.41626  4.41041     45 g - - -
          2.68618  4.42225  2.77519  2.73123  3.46354  2.40513  3.72494  3.29354  2.67741  2.69355  4.24690  2.90347  2.73739  3.18146  2.89801  2.37887  2.77519  2.98518  4.58477  3.61503
          0.03290  3.82654  4.54889  0.61958  0.77255  0.48576  0.95510
     46   3.00954  4.43300  4.37357  3.83681  3.14653  4.16918  4.52851  1.67066  3.67242  1.62420  2.05130  4.12820  4.46794  3.93357  3.88004  3.51228  3.25503  2.00889  5.08895  3.92786     46 l - - -
          2.68618  4.42225  2.77519  2.73123  3.46354  2.40513  3.72494  3.29354  2.67741  2.69355  4.24690  2.90347  2.73739  3.18146  2.89801  2.37887  2.77519  2.98518  4.58477  3.61503
          0.03290  3.82654  4.54889  0.61958  0.77255  0.48576  0.95510
     47   2.38953  4.23423  3.38881  3.13969  3.92974  3.07476  4.16032  3.05133  3.08174  2.91642  3.97060  3.35586  3.77521  3.47909  3.34213  2.59038  1.25225  2.75123  5.37164  4.14662     47 t - - -
          2.68618  4.42225  2.77519  2.73123  3.46354  2.40513  3.72494  3.29354  2.67741  2.69355  4.24690  2.90347  2.73739  3.18146  2.89801  2.37887  2.77519  2.98518  4.58477  3.61503
          0.03290  3.82654  4.54889  0.61958  0.77255  0.48576  0.95510
     48   2.99543  4.42804  4.26873  3.88348  3.34415  4.01554  4.62071  1.13671  3.71066  1.94058  3.28767  4.13531  4.45193  4.06420  3.91254  3.50710  3.29575  1.84713  5.22486  3.95860     48 i - - -
          2.68618  4.42225  2.77519  2.73123  3.46354  2.40513  3.72494  3.29354  2.67741  2.69355  4.24690  2.90347  2.73739  3.18146  2.89801  2.37887  2.77519  2.98518  4.58477  3.61503
          0.03290  3.82654  4.54889  0.61958  0.77255  0.48576  0.95510
     49   2.93136  4.89160  3.10420  2.73535  4.26751  3.42487  3.73594  3.69410  1.10300  3.26966  4.23438  3.16156  3.92912  2.93062  2.42598  2.97683  3.18847  3.40476  5.34170  4.14816     49 k - - -
          2.68618  4.42225  2.77519  2.73123  3.46354  2.40513  3.72494  3.29354  2.67741  2.69355  4.24690  2.90347  2.73739  3.18146  2.89801  2.37887  2.77519  2.98518  4.58477  3.61503
          0.03290  3.82654  4.54889  0.61958  0.77255  0.48576  0.95510
     50   2.93136  4.89160  3.10420  2.73535  4.26751  3.42487  3.73594  3.69410  1.10300  3.26966  4.23438  3.16156  3.92912  2.93062  2.42598  2.97683  3.18847  3.40476  5.34170  4.14816     50 k - - -
          2.68618  4.42225  2.77519  2.73123  3.46354  2.40513  3.72494  3.29354  2.67741  2.69355  4.24690  2.90347  2.73739  3.18146  2.89801  2.37887  2.77519  2.98518  4.58477  3.61503
          0.03290  3.82654  4.54889  0.61958  0.77255  0.48576  0.95510
     51   3.18232  4.68991  3.77110  3.49262  2.29692  3.77715  3.59953  3.19809  3.35146  2.66369  3.87813  3.66800  4.25245  3.66852  3.54427  3.32332  3.46900  3.06659  3.93866  1.04573     51 y - - -
          2.68618  4.42225  2.77519  2.73123  3.46354  2.40513  3.72494  3.29354  2.67741  2.69355  4.24690  2.90347  2.73739  3.18146  2.89801  2.37887  2.77519  2.98518  4.58477  3.61503
          0.03290  3.82654  4.54889  0.61958  0.77255  0.48576  0.95510
     52   2.63598  4.32862  3.55376  2.97955  3.40409  3.61469  3.87788  2.41159  2.79328  2.26404  2.97578  3.37203  3.99358  3.18789  2.55286  2.88659  2.87426  2.01289  4.94692  3.71958     52 v - - -
          2.68618  4.42225  2.77519  2.73123  3.46354  2.40513  3.72494  3.29354  2.67741  2.69355  4.24690  2.90347  2.73739  3.18146  2.89801  2.37887  2.77519  2.98518  4.58477  3.61503
          0.03290  3.82654  4.54889  0.61958  0.77255  0.48576  0.95510
     53   2.29385  4.21318  3.16791  2.98240  4.03098  2.94398  4.09311  3.54777  3.05303  3.27188  4.20242  3.21399  3.67917  3.40615  3.33990  1.16248  2.77070  3.09296  5.40735  4.11447     53 s - - -
          2.68618  4.42225  2.77519  2.73123  3.46354  2.40513  3.72494  3.29354  2.67741  2.69355  4.24690  2.90347  2.73739  3.18146  2.89801  2.37887  2.77519  2.98518  4.58477  3.61503
          0.03290  3.82654  4.54889  0.61958  0.77255  0.48576  0.95510
     54   3.10454  4.58091  4.11534  3.75585  3.11967  3.92305  4.42603  2.32226  3.52402  0.93394  3.15856  4.03568  4.36690  3.90337  3.70725  3.48981  3.40122  2.34750  4.98142  3.69385     54 l - - -
          2.68618  4.42225  2.77519  2.73123  3.46354  2.40513  3.72494  3.29354  2.67741  2.69355  4.24690  2.90347  2.73739  3.18146  2.89801  2.37887  2.77519  2.98518  4.58477  3.61503
          0.03290  3.82654  4.54889  0.61958  0.77255  0.48576  0.95510
     55   2.95513  4.79586  3.44126  2.96305  4.13882  3.45086  3.79356  3.67805  2.22259  3.20241  4.20459  3.32589  3.95640  3.01687  1.05099  3.04200  3.22470  3.40418  5.24098  4.07697     55 r - - -
          2.68618  4.42225  2.77519  2.73123  3.46354  2.40513  3.72494  3.29354  2.67741  2.69355  4.24690  2.90347  2.73739  3.18146  2.89801  2.37887  2.77519  2.98518  4.58477  3.61503
          0.03290  3.82654  4.54889  0.61958  0.77255  0.48576  0.95510
     56   2.93136  4.89160  3.10420  2.73535  4.26751  3.42487  3.73594  3.69410  1.10300  3.26966  4.23438  3.16156  3.92912  2.93062  2.42598  2.97683  3.18847  3.40476  5.34170  4.14816     56 k - - -
          2.68618  4.42225  2.77519  2.73123  3.46354  2.40513  3.72494  3.29354  2.67741  2.69355  4.24690  2.90347  2.73739  3.18146  2.89801  2.37887  2.77519  2.98518  4.58477  3.61503
          0.03290  3.82654  4.54889  0.61958  0.77255  0.48576  0.95510
     57   2.97431  4.36021  4.48996  3.99895  3.41076  4.20188  4.74912  1.33712  3.86703  1.93143  3.24766  4.25115  4.55645  4.15752  4.08893  3.58394  3.24936  1.43520  5.34603  4.13106     57 i - - -
          2.68618  4.42225  2.77519  2.73123  3.46354  2.40513  3.72494  3.29354  2.67741  2.69355  4.24690  2.90347  2.73739  3.18146  2.89801  2.37887  2.77519  2.98518  4.58477  3.61503
          0.03290  3.82654  4.54889  0.61958  0.77255  0.48576  0.95510
     58   3.24310  4.67744  4.07016  3.69435  1.91892  4.02032  3.46478  3.06286  3.56445  2.48852  3.71559  3.75360  4.39060  3.74038  3.74127  3.39296  3.48852  2.96275  3.70996  1.17870     58 y - - -
          2.68618  4.42225  2.77519  2.73123  3.46354  2.40513  3.72494  3.29354  2.67741  2.69355  4.24690  2.90347  2.73739  3.18146  2.89801  2.37887  2.77519  2.98518  4.58477  3.61503
          0.03290  3.82654  4.54889  0.61958  0.77255  0.48576  0.95510
     59   3.10454  4.58091  4.11534  3.75585  3.11967  3.92305  4.42603  2.32226  3.52402  0.93394  3.15856  4.03568  4.36690  3.90337  3.70725  3.48981  3.40122  2.34750  4.98142  3.69385     59 l - - -
          2.68618  4.42225  2.77519  2.73123  3.46354  2.40513  3.72494  3.29354  2.67741  2.69355  4.24690  2.90347  2.73739  3.18146  2.89801  2.37887  2.77519  2.98518  4.58477  3.61503
          0.03290  3.82654  4.54889  0.61958  0.77255  0.48576  0.95510
     60   1.44075  4.08923  3.30087  3.03858  4.11219  2.88284  4.11182  3.42128  3.08464  3.20227  4.07672  3.21128  3.62349  3.39661  3.38436  1.82594  2.64311  2.95377  5.49156  4.26014     60 a - - -
          2.68618  4.42225  2.77519  2.73123  3.46354  2.40513  3.72494  3.29354  2.67741  2.69355  4.24690  2.90347  2.73739  3.18146  2.89801  2.37887  2.77519  2.98518  4.58477  3.61503
          0.03290  3.82654  4.54889  0.61958  0.77255  0.48576  0.95510
     61   2.20656  4.14348  3.24470  2.95459  4.08492  2.92780  4.04275  3.41562  2.96962  3.17171  4.04624  3.17886  3.64348  3.31059  3.28282  1.57122  2.03045  2.96745  5.45299  4.20711     61 s - - -
          2.68618  4.42225  2.77519  2.73123  3.46354  2.40513  3.72494  3.29354  2.67741  2.69355  4.24690  2.90347  2.73739  3.18146  2.89801  2.37887  2.77519  2.98518  4.58477  3.61503
          0.03290  3.82654  4.54889  0.61958  0.77255  0.48576  0.95510
     62   2.67513  4.49412  3.23766  2.18935  3.58011  3.56211  3.83037  2.21683  2.68575  2.27209  3.50038  3.22214  3.96614  3.07777  3.04700  2.85558  2.91606  2.42794  5.09701  3.81936     62 e - - -
          2.68618  4.42225  2.77519  2.73123  3.46354  2.40513  3.72494  3.29354  2.67741  2.69355  4.24690  2.90347  2.73739  3.18146  2.89801  2.37887  2.77519  2.98518  4.58477  3.61503
          0.03290  3.82654  4.54889  0.61958  0.77255  0.48576  0.95510
     63   1.41571  4.13680  3.59565  3.24896  3.81736  3.10641  4.20412  2.69421  3.18572  2.69885  3.76262  3.41314  3.79366  3.52227  3.46154  2.55003  2.75566  2.16206  5.36456  4.12849     63 a - - -
          2.68618  4.42225  2.77519  2.73123  3.46354  2.40513  3.72494  3.29354  2.67741  2.69355  4.24690  2.90347  2.73739  3.18146  2.89801  2.37887  2.77519  2.98518  4.58477  3.61503
          0.03290  3.82654  4.54889  0.61958  0.77255  0.48576  0.95510
     64   3.10454  4.58091  4.11534  3.75585  3.11967  3.92305  4.42603  2.32226  3.52402  0.93394  3.15856  4.03568  4.36690  3.90337  3.70725  3.48981  3.40122  2.34750  4.98142  3.69385     64 l - - -
          2.68618  4.42225  2.77519  2.73123  3.46354  2.40513  3.72494  3.29354  2.67741  2.69355  4.24690  2.90347  2.73739  3.18146  2.89801  2.37887  2.77519  2.98518  4.58477  3.61503
          0.03290  3.82654  4.54889  0.61958  0.77255  0.48576  0.95510
     65   2.93136  4.89160  3.10420  2.73535  4.26751  3.42487  3.73594  3.69410  1.10300  3.26966  4.23438  3.16156  3.92912  2.93062  2.42598  2.97683  3.18847  3.40476  5.34170  4.14816     65 k - - -
          2.68618  4.42225  2.77519  2.73123  3.46354  2.40513  3.72494  3.29354  2.67741  2.69355  4.24690  2.90347  2.73739  3.18146  2.89801  2.37887  2.77519  2.98518  4.58477  3.61503
          0.03290  3.82654  4.54889  0.61958  0.77255  0.48576  0.95510
     66   2.69010  5.08838  2.16898  2.08571  4.39529  3.29294  3.57703  3.84627  2.02773  3.36473  4.16731  2.77238  3.76627  2.71109  2.53187  2.64870  2.92953  3.46349  5.52561  4.14436     66 k - - -
          2.68618  4.42225  2.77519  2.73123  3.46354  2.40513  3.72494  3.29354  2.67741  2.69355  4.24690  2.90347  2.73739  3.18146  2.89801  2.37887  2.77519  2.98518  4.58477  3.61503
          0.03290  3.82654  4.54889  0.61958  0.77255  0.48576  0.95510
     67   2.24567  4.21830  3.13572  2.80385  4.09830  2.97228  3.94046  3.48842  2.84297  3.17212  4.01551  3.10365  2.50950  3.17649  3.19818  1.77887  2.36391  3.03608  5.43066  4.17649     67 s - - -
          2.68618  4.42225  2.77519  2.73123  3.46354  2.40513  3.72494  3.29354  2.67741  2.69355  4.24690  2.90347  2.73739  3.18146  2.89801  2.37887  2.77519  2.98518  4.58477  3.61503
          0.03290  3.82654  4.54889  0.61958  0.77255  0.48576  0.95510
     68   2.79835  5.11713  2.42033  1.63431  4.39502  3.27069  3.64334  3.85502  2.39712  3.39027  4.25878  2.77808  3.80636  2.22920  2.79990  2.75410  3.05516  3.50493  5.56260  4.18947     68 e - - -
          2.68618  4.42225  2.77519  2.73123  3.46354  2.40513  3.72494  3.29354  2.67741  2.69355  4.24690  2.90347  2.73739  3.18146  2.89801  2.37887  2.77519  2.98518  4.58477  3.61503
          0.03290  3.82654  4.54889  0.61958  0.77255  0.48576  0.95510
     69   2.47288  4.98299  2.59658  1.85852  4.31396  3.30909  3.61568  3.70221  1.97477  3.28060  4.12281  2.83320  3.79998  2.76935  2.69923  2.70685  2.96799  3.35846  5.47394  4.13605     69 e - - -
          2.68618  4.42225  2.77519  2.73123  3.46354  2.40513  3.72494  3.29354  2.67741  2.69355  4.24690  2.90347  2.73739  3.18146  2.89801  2.37887  2.77519  2.98518  4.58477  3.61503
          0.03290  3.82654  4.54889  0.61958  0.77255  0.48576  0.95510
     70   2.93136  4.89160  3.10420  2.73535  4.26751  3.42487  3.73594  3.69410  1.10300  3.26966  4.23438  3.16156  3.92912  2.93062  2.42598  2.97683  3.18847  3.40476  5.34170  4.14816     70 k - - -
          2.68618  4.42225  2.77519  2.73123  3.46354  2.40513  3.72494  3.29354  2.67741  2.69355  4.24690  2.90347  2.73739  3.18146  2.89801  2.37887  2.77519  2.98518  4.58477  3.61503
          0.03290  3.82654  4.54889  0.61958  0.77255  0.48576  0.95510
     71   3.01476  4.42375  4.41121  3.87540  3.16894  4.19494  4.56327  1.53645  3.71418  1.64669  2.24134  4.16137  4.49012  3.97256  3.91906  3.54029  3.26044  1.95253  5.11445  3.95248     71 i - - -
          2.68618  4.42225  2.77519  2.73123  3.46354  2.40513  3.72494  3.29354  2.67741  2.69355  4.24690  2.90347  2.73739  3.18146  2.89801  2.37887  2.77519  2.98518  4.58477  3.61503
          0.03290  3.82654  4.54889  0.61958  0.77255  0.48576  0.95510
     72   2.99543  4.42804  4.26873  3.88348  3.34415  4.01554  4.62071  1.13671  3.71066  1.94058  3.28767  4.13531  4.45193  4.06420  3.91254  3.50710  3.29575  1.84713  5.22486  3.95860     72 i - - -
          2.68618  4.42225  2.77519  2.73123  3.46354  2.40513  3.72494  3.29354  2.67741  2.69355  4.24690  2.90347  2.73739  3.18146  2.89801  2.37887  2.77519  2.98518  4.58477  3.61503
          0.03290  3.82654  4.54889  0.61958  0.77255  0.48576  0.95510
     73   2.94164  5.06049  0.98623  2.30919  4.43170  3.17710  3.89276  4.00972  2.96855  3.62665  4.60457  2.86289  3.82675  3.13244  3.47783  2.90979  3.27954  3.65410  5.60917  4.31327     73 d - - -
          2.68618  4.42225  2.77519  2.73123  3.46354  2.40513  3.72494  3.29354  2.67741  2.69355  4.24690  2.90347  2.73739  3.18146  2.89801  2.37887  2.77519  2.98518  4.58477  3.61503
          0.03290  3.82654  4.54889  0.61958  0.77255  0.48576  0.95510
     74   2.99543  4.42804  4.26873  3.88348  3.34415  4.01554  4.62071  1.13671  3.71066  1.94058  3.28767  4.13531  4.45193  4.06420  3.91254  3.50710  3.29575  1.84713  5.22486  3.95860     74 i - - -
          2.68618  4.42225  2.77519  2.73123  3.46354  2.40513  3.72494  3.29354  2.67741  2.69355  4.24690  2.90347  2.73739  3.18146  2.89801  2.37887  2.77519  2.98518  4.58477  3.61503
          0.03290  3.82654  4.54889  0.61958  0.77255  0.48576  0.95510
     75   1.08207  4.17062  3.41714  3.20728  4.00773  2.99619  4.23459  3.12648  3.22237  3.01009  4.04772  3.36813  3.73116  3.56797  3.47554  2.52169  2.79591  2.78889  5.43952  4.23484     75 a - - -
          2.68618  4.42225  2.77519  2.73123  3.46354  2.40513  3.72494  3.29354  2.67741  2.69355  4.24690  2.90347  2.73739  3.18146  2.89801  2.37887  2.77519  2.98518  4.58477  3.61503
          0.03290  3.82654  4.54889  0.61958  0.77255  0.48576  0.95510
     76   3.14477  4.54811  4.38183  3.90791  1.77642  4.17765  4.09451  2.33451  3.76659  1.36915  3.04350  4.08414  4.47955  3.93831  3.92974  3.54191  3.38632  2.38624  4.40394  2.87835     76 l - - -
          2.68618  4.42225  2.77519  2.73123  3.46354  2.40513  3.72494  3.29354  2.67741  2.69355  4.24690  2.90347  2.73739  3.18146  2.89801  2.37887  2.77519  2.98518  4.58477  3.61503
          0.03290  3.82654  4.54889  0.61958  0.77255  0.48576  0.95510
     77   2.57162  3.31858  3.33702  2.87376  3.34022  3.34787  1.89555  3.12266  2.67744  2.78683  3.73144  3.23306  3.86180  3.12065  2.98132  2.72821  2.88136  2.85550  4.81218  3.38714     77 h - - -
          2.68618  4.42225  2.77519  2.73123  3.46354  2.40513  3.72494  3.29354  2.67741  2.69355  4.24690  2.90347  2.73739  3.18146  2.89801  2.37887  2.77519  2.98518  4.58477  3.61503
          0.03290  3.82654  4.54889  0.61958  0.77255  0.48576  0.95510
     78   3.18232  4.68991  3.77110  3.49262  2.29692  3.77715  3.59953  3.19809  3.35146  2.66369  3.87813  3.66800  4.25245  3.66852  3.54427  3.32332  3.46900  3.06659  3.93866  1.04573     78 y - - -
          2.68618  4.42225  2.77519  2.73123  3.46354  2.40513  3.72494  3.29354  2.67741  2.69355  4.24690  2.90347  2.73739  3.18146  2.89801  2.37887  2.77519  2.98518  4.58477  3.61503
          0.03290  3.82654  4.54889  0.61958  0.77255  0.48576  0.95510
     79   2.61010  4.38912  3.27437  3.16844  4.30977  0.80364  4.29074  3.89894  3.34336  3.55868  4.53471  3.43889  3.77877  3.67130  3.58368  2.78085  3.08780  3.43620  5.41626  4.41041     79 g - - -
          2.68618  4.42225  2.77519  2.73123  3.46354  2.40513  3.72494  3.29354  2.67741  2.69355  4.24690  2.90347  2.73739  3.18146  2.89801  2.37887  2.77519  2.98518  4.58477  3.61503
          0.03290  3.82654  4.54889  0.61958  0.77255  0.48576  0.95510
     80   3.16754  4.58812  4.27600  3.88136  1.35330  4.06903  3.86918  2.52333  3.74057  1.80194  3.25892  3.98444  4.43975  3.91841  3.89393  3.48173  3.43383  2.53532  4.13855  2.51747     80 f - - -
          2.68618  4.42225  2.77519  2.73123  3.46354  2.40513  3.72494  3.29354  2.67741  2.69355  4.24690  2.90347  2.73739  3.18146  2.89801  2.37887  2.77519  2.98518  4.58477  3.61503
          0.03290  3.82654  4.54889  0.61958  0.77255  0.48576  0.95510
     81   2.29385  4.21318  3.16791  2.98240  4.03098  2.94398  4.09311  3.54777  3.05303  3.27188  4.20242  3.21399  3.67917  3.40615  3.33990  1.16248  2.77070  3.09296  5.40735  4.11447     81 s - - -
          2.68618  4.42225  2.77519  2.73123  3.46354  2.40513  3.72494  3.29354  2.67741  2.69355  4.24690  2.90347  2.73739  3.18146  2.89801  2.37887  2.77519  2.98518  4.58477  3.61503
          0.03290  3.82654  4.54889  0.61958  0.77255  0.48576  0.95510
     82   2.21048  4.14344  3.25602  2.95724  4.06723  2.93619  4.03813  3.38882  2.96509  3.14994  4.02603  3.18279  3.64759  3.30705  3.27827  1.70878  1.86149  2.94974  5.43819  4.19407     82 s - - -
          2.68618  4.42225  2.77519  2.73123  3.46354  2.40513  3.72494  3.29354  2.67741  2.69355  4.24690  2.90347  2.73739  3.18146  2.89801  2.37887  2.77519  2.98518  4.58477  3.61503
          0.03290  3.82654  4.54889  0.61958  0.77255  0.48576  0.95510
     83   2.84607  4.82876  2.87443  2.62942  3.99096  3.33666  3.78699  3.61554  2.45364  3.12237  4.15248  3.08839  3.89007  1.31808  2.73832  2.89621  3.14352  3.34837  5.27161  3.96260     83 q - - -
          2.68618  4.42225  2.77519  2.73123  3.46354  2.40513  3.72494  3.29354  2.67741  2.69355  4.24690  2.90347  2.73739  3.18146  2.89801  2.37887  2.77519  2.98518  4.58477  3.61503
          0.03290  3.82654  4.54889  0.61958  0.77255  0.48576  0.95510
     84   2.91441  5.01372  2.47091  1.09258  4.35444  3.24560  3.82956  3.79925  2.70441  3.42419  4.40116  2.90942  3.84827  3.04677  3.10778  2.90207  3.21861  3.48819  5.53476  4.25799     84 e - - -
          2.68618  4.42225  2.77519  2.73123  3.46354  2.40513  3.72494  3.29354  2.67741  2.69355  4.24690  2.90347  2.73739  3.18146  2.89801  2.37887  2.77519  2.98518  4.58477  3.61503
          0.03290  3.82654  4.54889  0.61958  0.77255  0.48576  0.95510
     85   2.24949  4.20517  3.10090  2.86957  4.12498  2.93036  4.02261  3.58439  2.95006  3.27232  4.14248  3.13539  3.14934  3.28900  3.27229  1.33040  2.71097  3.10216  5.47032  4.20127     85 s - - -
          2.68618  4.42225  2.77519  2.73123  3.46354  2.40513  3.72494  3.29354  2.67741  2.69355  4.24690  2.90347  2.73739  3.18146  2.89801  2.37887  2.77519  2.98518  4.58477  3.61503
          0.03290  3.82654  4.54889  0.61958  0.77255  0.48576  0.95510
     86   3.20113  4.61672  4.17548  3.88195  1.09002  3.90023  3.85896  2.73129  3.79031  2.11236  3.46879  3.96793  4.36044  3.97118  3.92136  3.47297  3.50255  2.71846  4.12301  2.49633     86 f - - -
          2.68618  4.42225  2.77519  2.73123  3.46354  2.40513  3.72494  3.29354  2.67741  2.69355  4.24690  2.90347  2.73739  3.18146  2.89801  2.37887  2.77519  2.98518  4.58477  3.61503
          0.03290  3.82654  4.54889  0.61958  0.77255  0.48576  0.95510
     87   2.29385  4.21318  3.16791  2.98240  4.03098  2.94398  4.09311  3.54777  3.05303  3.27188  4.20242  3.21399  3.67917  3.40615  3.33990  1.16248  2.77070  3.09296  5.40735  4.11447     87 s - - -
          2.68618  4.42225  2.77519  2.73123  3.46354  2.40513  3.72494  3.29354  2.67741  2.69355  4.24690  2.90347  2.73739  3.18146  2.89801  2.37887  2.77519  2.98518  4.58477  3.61503
          0.03290  3.82654  4.54889  0.61958  0.77255  0.48576  0.95510
     88   2.95513  4.79586  3.44126  2.96305  4.13882  3.45086  3.79356  3.67805  2.22259  3.20241  4.20459  3.32589  3.95640  3.01687  1.05099  3.04200  3.22470  3.40418  5.24098  4.07697     88 r - - -
          2.68618  4.42225  2.77519  2.73123  3.46354  2.40513  3.72494  3.29354  2.67741  2.69355  4.24690  2.90347  2.73739  3.18146  2.89801  2.37887  2.77519  2.98518  4.58477  3.61503
          0.03290  3.82654  4.54889  0.61958  0.77255  0.48576  0.95510
     89   1.08207  4.17062  3.41714  3.20728  4.00773  2.99619  4.23459  3.12648  3.22237  3.01009  4.04772  3.36813  3.73116  3.56797  3.47554  2.52169  2.79591  2.78889  5.43952  4.23484     89 a - - -
          2.68618  4.42225  2.77519  2.73123  3.46354  2.40513  3.72494  3.29354  2.67741  2.69355  4.24690  2.90347  2.73739  3.18146  2.89801  2.37887  2.77519  2.98518  4.58477  3.61503
          0.03290  3.82654  4.54889  0.61958  0.77255  0.48576  0.95510
     90   3.20113  4.61672  4.17548  3.88195  1.09002  3.90023  3.85896  2.73129  3.79031  2.11236  3.46879  3.96793  4.36044  3.97118  3.92136  3.47297  3.50255  2.71846  4.12301  2.49633     90 f - - -
          2.68618  4.42225  2.77519  2.73123  3.46354  2.40513  3.72494  3.29354  2.67741  2.69355  4.24690  2.90347  2.73739  3.18146  2.89801  2.37887  2.77519  2.98518  4.58477  3.61503
          0.03290  3.82654  4.54889  0.61958  0.77255  0.48576  0.95510
     91   2.93136  4.89160  3.10420  2.73535  4.26751  3.42487  3.73594  3.69410  1.10300  3.26966  4.23438  3.16156  3.92912  2.93062  2.42598  2.97683  3.18847  3.40476  5.34170  4.14816     91 k - - -
          2.68618  4.42225  2.77519  2.73123  3.46354  2.40513  3.72494  3.29354  2.67741  2.69355  4.24690  2.90347  2.73739  3.18146  2.89801  2.37887  2.77519  2.98518  4.58477  3.61503
          0.03290  3.82654  4.54889  0.61958  0.77255  0.48576  0.95510
     92   2.93326  5.01026  3.31601  2.70981  4.41611  3.55735  3.56529  3.78198  1.56956  3.26871  4.14963  3.11843  3.94807  2.71181  1.58177  2.94667  3.11820  3.47481  5.34662  4.15999     92 k - - -
          2.68618  4.42225  2.77519  2.73123  3.46354  2.40513  3.72494  3.29354  2.67741  2.69355  4.24690  2.90347  2.73739  3.18146  2.89801  2.37887  2.77519  2.98518  4.58477  3.61503
          0.03290  3.82654  4.54889  0.61958  0.77255  0.48576  0.95510
     93   2.29685  4.23797  3.59659  3.09182  3.24213  3.53485  3.90518  2.49633  2.99864  2.34468  3.36957  3.42290  3.97859  3.32152  3.29781  2.85204  2.85363  1.93375  4.80109  2.67847     93 v - - -
          2.68618  4.42225  2.77519  2.73123  3.46354  2.40513  3.72494  3.29354  2.67741  2.69355  4.24690  2.90347  2.73739  3.18146  2.89801  2.37887  2.77519  2.98518  4.58477  3.61503
          0.03290  3.82654  4.54889  0.61958  0.77255  0.48576  0.95510
     94   3.20113  4.61672  4.17548  3.88195  1.09002  3.90023  3.85896  2.73129  3.79031  2.11236  3.46879  3.96793  4.36044  3.97118  3.92136  3.47297  3.50255  2.71846  4.12301  2.49633     94 f - - -
          2.68618  4.42225  2.77519  2.73123  3.46354  2.40513  3.72494  3.29354  2.67741  2.69355  4.24690  2.90347  2.73739  3.18146  2.89801  2.37887  2.77519  2.98518  4.58477  3.61503
          0.03290  3.82654  4.54889  0.61958  0.77255  0.48576  0.95510
     95   2.61010  4.38912  3.27437  3.16844  4.30977  0.80364  4.29074  3.89894  3.34336  3.55868  4.53471  3.43889  3.77877  3.67130  3.58368  2.78085  3.08780  3.43620  5.41626  4.41041     95 g - - -
          2.68618  4.42225  2.77519  2.73123  3.46354  2.40513  3.72494  3.29354  2.67741  2.69355  4.24690  2.90347  2.73739  3.18146  2.89801  2.37887  2.77519  2.98518  4.58477  3.61503
          0.03290  3.82654  4.54889  0.61958  0.77255  0.48576  0.95510
     96   3.05933  4.44327  4.46472  3.96996  3.23308  4.25651  4.65890  1.31728  3.78265  1.59892  3.11653  4.24544  4.56848  4.08540  3.98804  3.63794  3.31736  1.81106  5.19197  3.95517     96 i - - -
          2.68618  4.42225  2.77519  2.73123  3.46354  2.40513  3.72494  3.29354  2.67741  2.69355  4.24690  2.90347  2.73739  3.18146  2.89801  2.37887  2.77519  2.98518  4.58477  3.61503
          0.03290  3.82654  4.54889  0.61958  0.77255  0.48576  0.95510
     97   2.29385  4.21318  3.16791  2.98240  4.03098  2.94398  4.09311  3.54777  3.05303  3.27188  4.20242  3.21399  3.67917  3.40615  3.33990  1.16248  2.77070  3.09296  5.40735  4.11447     97 s - - -
          2.68618  4.42225  2.77519  2.73123  3.46354  2.40513  3.72494  3.29354  2.67741  2.69355  4.24690  2.90347  2.73739  3.18146  2.89801  2.37887  2.77519  2.98518  4.58477  3.61503
          0.03290  3.82654  4.54889  0.61958  0.77255  0.48576  0.95510
     98   2.69325  4.45730  3.29562  3.12870  4.12632  3.14746  4.20929  3.66068  3.18221  3.29222  4.34070  3.43962  0.91761  3.57242  3.43226  2.85949  3.13139  3.31121  5.32473  4.24664     98 p - - -
          2.68618  4.42225  2.77519  2.73123  3.46354  2.40513  3.72494  3.29354  2.67741  2.69355  4.24690  2.90347  2.73739  3.18146  2.89801  2.37887  2.77519  2.98518  4.58477  3.61503
          0.03290  3.82654  4.54889  0.61958  0.77255  0.48576  0.95510
     99   2.62690  4.69747  2.90608  2.47003  3.61536  3.38895  2.72677  3.34246  2.42988  2.95189  3.81601  2.46854  3.81936  2.83140  2.82555  2.68159  2.73017  3.04968  5.00348  3.14741     99 k - - -
          2.68618  4.42225  2.77519  2.73123  3.46354  2.40513  3.72494  3.29354  2.67741  2.69355  4.24690  2.90347  2.73739  3.18146  2.89801  2.37887  2.77519  2.98518  4.58477  3.61503
          0.03290  3.82654  4.54889  0.61958  0.77255  0.48576  0.95510
    100   2.86071  5.35817  1.53548  1.65154  4.64428  3.15584  3.69755  4.13901  2.70258  3.67538  4.53976  2.63463  3.77306  2.86945  3.27656  2.75898  3.14983  3.73646  5.83645  4.36016    100 d - - -
          2.68618  4.42225  2.77519  2.73123  3.46354  2.40513  3.72494  3.29354  2.67741  2.69355  4.24690  2.90347  2.73739  3.18146  2.89801  2.37887  2.77519  2.98518  4.58477  3.61503
          0.03290  3.82654  4.54889  0.61958  0.77255  0.48576  0.95510
    101   3.31107  4.66292  4.27880  3.89653  1.45548  4.12721  3.43911  3.04104  3.76582  2.42822  3.66517  3.84962  4.46002  3.85206  3.88950  3.48065  3.54176  2.95871  3.63656  1.42231    101 y - - -
          2.68618  4.42225  2.77519  2.73123  3.46354  2.40513  3.72494  3.29354  2.67741  2.69355  4.24690  2.90347  2.73739  3.18146  2.89801  2.37887  2.77519  2.98518  4.58477  3.61503
          0.03290  3.82654  4.54889  0.61958  0.77255  0.48576  0.95510
    102   2.95513  4.79586  3.44126  2.96305  4.13882  3.45086  3.79356  3.67805  2.22259  3.20241  4.20459  3.32589  3.95640  3.01687  1.05099  3.04200  3.22470  3.40418  5.24098  4.07697    102 r - - -
          2.68618  4.42225  2.77519  2.73123  3.46354  2.40513  3.72494  3.29354  2.67741  2.69355  4.24690  2.90347  2.73739  3.18146  2.89801  2.37887  2.77519  2.98518  4.58477  3.61503
          0.03290  3.82654  4.54889  0.61958  0.77255  0.48576  0.95510
    103   2.91004  4.98986  3.21522  2.67575  4.38215  3.51955  3.58399  3.76380  1.32971  3.26578  4.15276  3.09648  3.93349  2.73586  1.97880  2.92543  3.10964  3.45510  5.35278  4.14966    103 k - - -
          2.68618  4.42225  2.77519  2.73123  3.46354  2.40513  3.72494  3.29354  2.67741  2.69355  4.24690  2.90347  2.73739  3.18146  2.89801  2.37887  2.77519  2.98518  4.58477  3.61503
          0.03290  3.82654  4.54889  0.61958  0.77255  0.48576  0.95510
    104   2.29385  4.21318  3.16791  2.98240  4.03098  2.94398  4.09311  3.54777  3.05303  3.27188  4.20242  3.21399  3.67917  3.40615  3.33990  1.16248  2.77070  3.09296  5.40735  4.11447    104 s - - -
          2.68618  4.42225  2.77519  2.73123  3.46354  2.40513  3.72494  3.29354  2.67741  2.69355  4.24690  2.90347  2.73739  3.18146  2.89801  2.37887  2.77519  2.98518  4.58477  3.61503
          0.03290  3.82654  4.54889  0.61958  0.77255  0.48576  0.95510
    105   2.69325  4.45730  3.29562  3.12870  4.12632  3.14746  4.20929  3.66068  3.18221  3.29222  4.34070  3.43962  0.91761  3.57242  3.43226  2.85949  3.13139  3.31121  5.32473  4.24664    105 p - - -
          2.68618  4.42225  2.77519  2.73123  3.46354  2.40513  3.72494  3.29354  2.67741  2.69355  4.24690  2.90347  2.73739  3.18146  2.89801  2.37887  2.77519  2.98518  4.58477  3.61503
          0.03290  3.82654  4.54889  0.61958  0.77255  0.48576  0.95510
    106   2.77073  4.77502  2.99182  2.62941  3.77535  3.41818  3.70785  3.31861  2.35503  2.63864  3.88749  3.08207  3.90419  1.67783  2.64708  2.83701  3.03570  3.10189  5.16232  3.80062    106 q - - -
          2.68618  4.42225  2.77519  2.73123  3.46354  2.40513  3.72494  3.29354  2.67741  2.69355  4.24690  2.90347  2.73739  3.18146  2.89801  2.37887  2.77519  2.98518  4.58477  3.61503
          0.03290  3.82654  4.54889  0.61958  0.77255  0.48576  0.95510
    107   2.37442  4.29413  3.12001  2.89060  4.04796  3.03224  4.02851  3.38586  2.91646  3.10208  4.07167  3.18854  1.51742  3.30208  3.22042  2.53388  2.59819  3.01209  5.41385  4.16803    107 p - - -
          2.68618  4.42225  2.77519  2.73123  3.46354  2.40513  3.72494  3.29354  2.67741  2.69355  4.24690  2.90347  2.73739  3.18146  2.89801  2.37887  2.77519  2.98518  4.58477  3.61503
          0.03290  3.82654  4.54889  0.61958  0.77255  0.48576  0.95510
    108   3.11147  4.55544  4.36007  3.83628  3.03884  4.21207  4.51136  2.14837  3.61263  1.05995  2.55747  4.14588  4.49779  3.90568  3.81403  3.57236  3.35505  2.21542  5.03125  3.83975    108 l - - -
          2.68618  4.42225  2.77519  2.73123  3.46354  2.40513  3.72494  3.29354  2.67741  2.69355  4.24690  2.90347  2.73739  3.18146  2.89801  2.37887  2.77519  2.98518  4.58477  3.61503
          0.03290  3.82654  4.54889  0.61958  0.77255  0.48576  0.95510
    109   2.84607  4.82876  2.87443  2.62942  3.99096  3.33666  3.78699  3.61554  2.45364  3.12237  4.15248  3.08839  3.89007  1.31808  2.73832  2.89621  3.14352  3.34837  5.27161  3.96260    109 q - - -
          2.68618  4.42225  2.77519  2.73123  3.46354  2.40513  3.72494  3.29354  2.67741  2.69355  4.24690  2.90347  2.73739  3.18146  2.89801  2.37887  2.77519  2.98518  4.58477  3.61503
          0.03290  3.82654  4.54889  0.61958  0.77255  0.48576  0.95510
    110   2.38953  4.23423  3.38881  3.13969  3.92974  3.07476  4.16032  3.05133  3.08174  2.91642  3.97060  3.35586  3.77521  3.47909  3.34213  2.59038  1.25225  2.75123  5.37164  4.14662    110 t - - -
          2.68618  4.42225  2.77519  2.73123  3.46354  2.40513  3.72494  3.29354  2.67741  2.69355  4.24690  2.90347  2.73739  3.18146  2.89801  2.37887  2.77519  2.98518  4.58477  3.61503
          0.03290  3.82654  4.54889  0.61958  0.77255  0.48576  0.95510
    111   3.20113  4.61672  4.17548  3.88195  1.09002  3.90023  3.85896  2.73129  3.79031  2.11236  3.46879  3.96793  4.36044  3.97118  3.92136  3.47297  3.50255  2.71846  4.12301  2.49633    111 f - - -
          2.68618  4.42225  2.77519  2.73123  3.46354  2.40513  3.72494  3.29354  2.67741  2.69355  4.24690  2.90347  2.73739  3.18146  2.89801  2.37887  2.77519  2.98518  4.58477  3.61503
          0.03290  3.82654  4.54889  0.61958  0.77255  0.48576  0.95510
    112   2.77205  4.32826  4.06102  3.72356  3.51746  3.67547  4.53350  2.05556  3.59060  2.21309  3.49045  3.92051  4.23914  3.95410  3.80737  3.17678  3.13510  1.08499  5.29384  4.02222    112 v - - -
          2.68618  4.42225  2.77519  2.73123  3.46354  2.40513  3.72494  3.29354  2.67741  2.69355  4.24690  2.90347  2.73739  3.18146  2.89801  2.37887  2.77519  2.98518  4.58477  3.61503
          0.03290  3.82654  4.54889  0.61958  0.77255  0.48576  0.95510
    113   2.93136  4.89160  3.10420  2.73535  4.26751  3.42487  3.73594  3.69410  1.10300  3.26966  4.23438  3.16156  3.92912  2.93062  2.42598  2.97683  3.18847  3.40476  5.34170  4.14816    113 k - - -
          2.68618  4.42225  2.77519  2.73123  3.46354  2.40513  3.72494  3.29354  2.67741  2.69355  4.24690  2.90347  2.73739  3.18146  2.89801  2.37887  2.77519  2.98518  4.58477  3.61503
          0.03290  3.82654  4.54889  0.61958  0.77255  0.48576  0.95510
    114   2.70571  4.50733  3.41337  2.84925  3.53375  3.59209  3.78078  2.75383  2.09149  1.93282  3.20763  3.26815  3.97440  3.03109  2.79437  2.88229  2.93475  2.59820  5.02658  3.77190    114 l - - -
          2.68618  4.42225  2.77519  2.73123  3.46354  2.40513  3.72494  3.29354  2.67741  2.69355  4.24690  2.90347  2.73739  3.18146  2.89801  2.37887  2.77519  2.98518  4.58477  3.61503
          0.03290  3.82654  4.54889  0.61958  0.77255  0.48576  0.95510
    115   2.70306  4.82754  2.85269  2.49474  4.17274  3.32530  3.64602  3.67808  2.24705  3.24232  4.10644  1.96574  3.82602  2.82179  2.07786  2.73387  2.97334  3.33143  5.35019  4.03621    115 n - - -
          2.68618  4.42225  2.77519  2.73123  3.46354  2.40513  3.72494  3.29354  2.67741  2.69355  4.24690  2.90347  2.73739  3.18146  2.89801  2.37887  2.77519  2.98518  4.58477  3.61503
          0.03290  3.82654  4.54889  0.61958  0.77255  0.48576  0.95510
    116   3.10454  4.58091  4.11534  3.75585  3.11967  3.92305  4.42603  2.32226  3.52402  0.93394  3.15856  4.03568  4.36690  3.90337  3.70725  3.48981  3.40122  2.34750  4.98142  3.69385    116 l - - -
          2.68618  4.42225  2.77519  2.73123  3.46354  2.40513  3.72494  3.29354  2.67741  2.69355  4.24690  2.90347  2.73739  3.18146  2.89801  2.37887  2.77519  2.98518  4.58477  3.61503
          0.03290  3.82654  4.54889  0.61958  0.77255  0.48576  0.95510
    117   2.78580  5.03267  2.77303  2.40124  4.37003  3.38781  3.57946  3.79618  1.79354  3.31013  4.15007  2.60909  3.84073  2.14673  2.43948  2.76884  3.00922  3.44993  5.43576  4.13680    117 k - - -
          2.68618  4.42225  2.77519  2.73123  3.46354  2.40513  3.72494  3.29354  2.67741  2.69355  4.24690  2.90347  2.73739  3.18146  2.89801  2.37887  2.77519  2.98518  4.58477  3.61503
          0.03290  3.82654  4.54889  0.61958  0.77255  0.48576  0.95510
    118   2.94164  5.06049  0.98623  2.30919  4.43170  3.17710  3.89276  4.00972  2.96855  3.62665  4.60457  2.86289  3.82675  3.13244  3.47783  2.90979  3.27954  3.65410  5.60917  4.31327    118 d - - -
          2.68618  4.42225  2.77519  2.73123  3.46354  2.40513  3.72494  3.29354  2.67741  2.69355  4.24690  2.90347  2.73739  3.18146  2.89801  2.37887  2.77519  2.98518  4.58477  3.61503
          0.03290  3.82654  4.54889  0.61958  0.77255  0.48576  0.95510
    119   2.84792  5.33024  1.75654  1.48193  4.61812  3.16384  3.69182  4.10725  2.67916  3.64676  4.50747  2.64502  3.77295  2.86195  3.24132  2.75214  3.13402  3.70851  5.80879  4.34208    119 e - - -
          2.68618  4.42225  2.77519  2.73123  3.46354  2.40513  3.72494  3.29354  2.67741  2.69355  4.24690  2.90347  2.73739  3.18146  2.89801  2.37887  2.77519  2.98518  4.58477  3.61503
          0.03290  3.82654  4.54889  0.61958  0.77255  0.48576  0.95510
    120   2.63179  4.63513  3.09987  2.68556  4.17540  2.31922  3.73768  3.62352  2.32518  3.21167  4.08584  3.09500  3.81488  2.93106  1.67661  2.71555  2.94429  3.26338  5.33433  4.10601    120 r - - -
          2.68618  4.42225  2.77519  2.73123  3.46354  2.40513  3.72494  3.29354  2.67741  2.69355  4.24690  2.90347  2.73739  3.18146  2.89801  2.37887  2.77519  2.98518  4.58477  3.61503
          0.03290  3.82654  4.54889  0.61958  0.77255  0.48576  0.95510
    121   2.61010  4.38912  3.27437  3.16844  4.30977  0.80364  4.29074  3.89894  3.34336  3.55868  4.53471  3.43889  3.77877  3.67130  3.58368  2.78085  3.08780  3.43620  5.41626  4.41041    121 g - - -
          2.68618  4.42225  2.77519  2.73123  3.46354  2.40513  3.72494  3.29354  2.67741  2.69355  4.24690  2.90347  2.73739  3.18146  2.89801  2.37887  2.77519  2.98518  4.58477  3.61503
          0.03290  3.82654  4.54889  0.61958  0.77255  0.48576  0.95510
    122   2.91032  4.52184  3.72316  3.25372  2.75518  3.63281  3.70456  3.08721  2.83835  2.60517  3.68737  3.52106  4.08174  3.35650  2.72178  3.09800  3.17101  2.91573  1.59317  2.77180    122 w - - -
          2.68618  4.42225  2.77519  2.73123  3.46354  2.40513  3.72494  3.29354  2.67741  2.69355  4.24690  2.90347  2.73739  3.18146  2.89801  2.37887  2.77519  2.98518  4.58477  3.61503
          0.03290  3.82654  4.54889  0.61958  0.77255  0.48576  0.95510
    123   3.07196  4.48957  4.24958  3.75858  1.73433  4.07419  3.80391  2.53692  3.62412  1.59066  3.18810  3.89815  4.38215  3.79005  3.79614  3.39595  3.29989  2.53265  4.11219  2.36254    123 l - - -
          2.68618  4.42225  2.77519  2.73123  3.46354  2.40513  3.72494  3.29354  2.67741  2.69355  4.24690  2.90347  2.73739  3.18146  2.89801  2.37887  2.77519  2.98518  4.58477  3.61503
          0.03290  3.82654  4.54889  0.61958  0.77255  0.48576  0.95510
    124   2.51620  4.26887  3.58403  3.15451  3.61068  3.37553  4.09900  2.23549  3.02666  2.44358  3.55552  3.44427  3.94387  3.40991  3.32087  2.77025  1.73838  2.27936  5.20054  3.94368    124 t - - -
          2.68618  4.42225  2.77519  2.73123  3.46354  2.40513  3.72494  3.29354  2.67741  2.69355  4.24690  2.90347  2.73739  3.18146  2.89801  2.37887  2.77519  2.98518  4.58477  3.61503
          0.03290  3.82654  4.54889  0.61958  0.77255  0.48576  0.95510
    125   2.93418  4.49055  4.00053  3.59122  3.18938  3.79985  4.33704  2.36047  3.36154  1.79165  1.46891  3.87417  4.26082  3.74683  3.57211  3.27817  3.23891  2.36107  5.02366  3.78098    125 m - - -
          2.68618  4.42225  2.77519  2.73123  3.46354  2.40513  3.72494  3.29354  2.67741  2.69355  4.24690  2.90347  2.73739  3.18146  2.89801  2.37887  2.77519  2.98518  4.58477  3.61503
          0.03290  3.82654  4.54889  0.61958  0.77255  0.48576  0.95510
    126   2.94164  5.06049  0.98623  2.30919  4.43170  3.17710  3.89276  4.00972  2.96855  3.62665  4.60457  2.86289  3.82675  3.13244  3.47783  2.90979  3.27954  3.65410  5.60917  4.31327    126 d - - -
          2.68618  4.42225  2.77519  2.73123  3.46354  2.40513  3.72494  3.29354  2.67741  2.69355  4.24690  2.90347  2.73739  3.18146  2.89801  2.37887  2.77519  2.98518  4.58477  3.61503
          0.03290  3.82654  4.54889  0.61958  0.77255  0.48576  0.95510
    127   2.99543  4.42804  4.26873  3.88348  3.34415  4.01554  4.62071  1.13671  3.71066  1.94058  3.28767  4.13531  4.45193  4.06420  3.91254  3.50710  3.29575  1.84713  5.22486  3.95860    127 i - - -
          2.68618  4.42225  2.77519  2.73123  3.46354  2.40513  3.72494  3.29354  2.67741  2.69355  4.24690  2.90347  2.73739  3.18146  2.89801  2.37887  2.77519  2.98518  4.58477  3.61503
          0.03290  3.82654  4.54889  0.61958  0.77255  0.48576  0.95510
    128   2.29385  4.21318  3.16791  2.98240  4.03098  2.94398  4.09311  3.54777  3.05303  3.27188  4.20242  3.21399  3.67917  3.40615  3.33990  1.16248  2.77070  3.09296  5.40735  4.11447    128 s - - -
          2.68618  4.42225  2.77519  2.73123  3.46354  2.40513  3.72494  3.29354  2.67741  2.69355  4.24690  2.90347  2.73739  3.18146  2.89801  2.37887  2.77519  2.98518  4.58477  3.61503
          0.03290  3.82654  4.54889  0.61958  0.77255  0.48576  0.95510
    129   2.58348  4.67972  2.76364  2.47393  4.10602  3.21848  3.70888  3.59794  2.44467  3.19409  4.06678  2.93921  3.77553  1.99863  2.79814  2.07337  2.90035  3.23709  5.37198  4.03630    129 q - - -
          2.68618  4.42225  2.77519  2.73123  3.46354  2.40513  3.72494  3.29354  2.67741  2.69355  4.24690  2.90347  2.73739  3.18146  2.89801  2.37887  2.77519  2.98518  4.58477  3.61503
          0.03290  3.82654  4.54889  0.61958  0.77255  0.48576  0.95510
    130   2.93136  4.89160  3.10420  2.73535  4.26751  3.42487  3.73594  3.69410  1.10300  3.26966  4.23438  3.16156  3.92912  2.93062  2.42598  2.97683  3.18847  3.40476  5.34170  4.14816    130 k - - -
          2.68618  4.42225  2.77519  2.73123  3.46354  2.40513  3.72494  3.29354  2.67741  2.69355  4.24690  2.90347  2.73739  3.18146  2.89801  2.37887  2.77519  2.98518  4.58477  3.61503
          0.03290  3.82654  4.54889  0.61958  0.77255  0.48576  0.95510
    131   3.13017  4.57040  4.32205  3.85514  2.70953  4.16663  4.38056  2.20915  3.68677  1.02798  2.98027  4.12449  4.48780  3.93903  3.88037  3.56309  3.38582  2.26826  4.80663  3.43731    131 l - - -
          2.68618  4.42225  2.77519  2.73123  3.46354  2.40513  3.72494  3.29354  2.67741  2.69355  4.24690  2.90347  2.73739  3.18146  2.89801  2.37887  2.77519  2.98518  4.58477  3.61503
          0.03290  3.82654  4.54889  0.61958  0.77255  0.48576  0.95510
    132   2.93136  4.89160  3.10420  2.73535  4.26751  3.42487  3.73594  3.69410  1.10300  3.26966  4.23438  3.16156  3.92912  2.93062  2.42598  2.97683  3.18847  3.40476  5.34170  4.14816    132 k - - -
          2.68618  4.42225  2.77519  2.73123  3.46354  2.40513  3.72494  3.29354  2.67741  2.69355  4.24690  2.90347  2.73739  3.18146  2.89801  2.37887  2.77519  2.98518  4.58477  3.61503
          0.03290  3.82654  4.54889  0.61958  0.77255  0.48576  0.95510
    133   2.99543  4.42804  4.26873  3.88348  3.34415  4.01554  4.62071  1.13671  3.71066  1.94058  3.28767  4.13531  4.45193  4.06420  3.91254  3.50710  3.29575  1.84713  5.22486  3.95860    133 i - - -
          2.68618  4.42225  2.77519  2.73123  3.46354  2.40513  3.72494  3.29354  2.67741  2.69355  4.24690  2.90347  2.73739  3.18146  2.89801  2.37887  2.77519  2.98518  4.58477  3.61503
          0.03290  3.82654  4.54889  0.61958  0.77255  0.48576  0.95510
    134   2.80340  5.13293  2.44566  1.58285  4.43441  3.28863  3.62421  3.86911  2.14491  3.40141  4.25291  2.78184  3.81038  2.64605  2.72221  2.75659  3.05035  3.51432  5.56506  4.20467    134 e - - -
          2.68618  4.42225  2.77519  2.73123  3.46354  2.40513  3.72494  3.29354  2.67741  2.69355  4.24690  2.90347  2.73739  3.18146  2.89801  2.37887  2.77519  2.98518  4.58477  3.61503
          0.03290  3.82654  4.54889  0.61958  0.77255  0.48576  0.95510
    135   1.55134  4.48047  2.82782  2.31041  4.04360  3.15875  3.85454  3.26103  2.71993  3.05159  3.97615  3.02377  3.77020  3.08238  3.08875  2.61719  2.86342  2.94168  5.39477  4.11001    135 a - - -
          2.68618  4.42225  2.77519  2.73123  3.46354  2.40513  3.72494  3.29354  2.67741  2.69355  4.24690  2.90347  2.73739  3.18146  2.89801  2.37887  2.77519  2.98518  4.58477  3.61503
          0.03290  3.82654  4.54889  0.61958  0.77255  0.48576  0.95510
    136   3.10454  4.58091  4.11534  3.75585  3.11967  3.92305  4.42603  2.32226  3.52402  0.93394  3.15856  4.03568  4.36690  3.90337  3.70725  3.48981  3.40122  2.34750  4.98142  3.69385    136 l - - -
          2.68618  4.42225  2.77519  2.73123  3.46354  2.40513  3.72494  3.29354  2.67741  2.69355  4.24690  2.90347  2.73739  3.18146  2.89801  2.37887  2.77519  2.98518  4.58477  3.61503
          0.03290  3.82654  4.54889  0.61958  0.77255  0.48576  0.95510
    137   2.84607  4.82876  2.87443  2.62942  3.99096  3.33666  3.78699  3.61554  2.45364  3.12237  4.15248  3.08839  3.89007  1.31808  2.73832  2.89621  3.14352  3.34837  5.27161  3.96260    137 q - - -
          2.68618  4.42225  2.77519  2.73123  3.46354  2.40513  3.72494  3.29354  2.67741  2.69355  4.24690  2.90347  2.73739  3.18146  2.89801  2.37887  2.77519  2.98518  4.58477  3.61503
          0.03290  3.82654  4.54889  0.61958  0.77255  0.48576  0.95510
    138   2.71238  4.83862  2.59372  1.50222  4.11128  3.27916  3.73506  3.37559  2.55026  3.09622  4.05894  2.89668  3.82587  2.92653  2.95431  2.74342  3.00209  2.85264  5.43678  4.08156    138 e - - -
          2.68618  4.42225  2.77519  2.73123  3.46354  2.40513  3.72494  3.29354  2.67741  2.69355  4.24690  2.90347  2.73739  3.18146  2.89801  2.37887  2.77519  2.98518  4.58477  3.61503
          0.03290  3.82654  4.54889  0.61958  0.77255  0.48576  0.95510
    139   2.93136  4.89160  3.10420  2.73535  4.26751  3.42487  3.73594  3.69410  1.10300  3.26966  4.23438  3.16156  3.92912  2.93062  2.42598  2.97683  3.18847  3.40476  5.34170  4.14816    139 k - - -
          2.68618  4.42225  2.77519  2.73123  3.46354  2.40513  3.72494  3.29354  2.67741  2.69355  4.24690  2.90347  2.73739  3.18146  2.89801  2.37887  2.77519  2.98518  4.58477  3.61503
          0.03290  3.82654  4.54889  0.61958  0.77255  0.48576  0.95510
    140   3.01416  4.42458  4.40751  3.87137  3.16582  4.19226  4.55921  1.55179  3.71005  1.64339  2.21639  4.15786  4.48755  3.96821  3.91505  3.53718  3.25970  1.95928  5.11098  3.94954    140 i - - -
          2.68618  4.42225  2.77519  2.73123  3.46354  2.40513  3.72494  3.29354  2.67741  2.69355  4.24690  2.90347  2.73739  3.18146  2.89801  2.37887  2.77519  2.98518  4.58477  3.61503
          0.03290  3.82654  4.54889  0.61958  0.77255  0.48576  0.95510
    141   2.61396  4.69840  2.86925  2.35247  3.22261  3.37972  2.75452  3.32681  2.44946  2.94295  3.80218  2.47342  3.80812  2.82212  2.86594  2.66645  2.85217  3.03445  5.04625  3.63827    141 e - - -
          2.68618  4.42225  2.77519  2.73123  3.46354  2.40513  3.72494  3.29354  2.67741  2.69355  4.24690  2.90347  2.73739  3.18146  2.89801  2.37887  2.77519  2.98518  4.58477  3.61503
          0.03290  3.82654  4.54889  0.61958  0.77255  0.48576  0.95510
    142   1.96893  4.38681  3.22883  2.52098  3.65897  3.40010  3.79309  2.77804  2.67776  2.62262  3.30352  3.16273  3.85772  3.04154  3.04953  2.69908  2.80474  2.38630  5.09450  3.83443    142 a - - -
          2.68618  4.42225  2.77519  2.73123  3.46354  2.40513  3.72494  3.29354  2.67741  2.69355  4.24690  2.90347  2.73739  3.18146  2.89801  2.37887  2.77519  2.98518  4.58477  3.61503
          0.03290  3.82654  4.54889  0.61958  0.77255  0.48576  0.95510
    143   2.84607  4.82876  2.87443  2.62942  3.99096  3.33666  3.78699  3.61554  2.45364  3.12237  4.15248  3.08839  3.89007  1.31808  2.73832  2.89621  3.14352  3.34837  5.27161  3.96260    143 q - - -
          2.68618  4.42225  2.77519  2.73123  3.46354  2.40513  3.72494  3.29354  2.67741  2.69355  4.24690  2.90347  2.73739  3.18146  2.89801  2.37887  2.77519  2.98518  4.58477  3.61503
          0.03290  3.82654  4.54889  0.61958  0.77255  0.48576  0.95510
    144   3.27550  4.67642  4.15335  3.77077  1.79900  4.06877  3.44745  3.06188  3.64343  2.47176  3.70173  3.78993  4.42124  3.78204  3.80285  3.42932  3.51357  2.96784  3.67145  1.20757    144 y - - -
          2.68618  4.42225  2.77519  2.73123  3.46354  2.40513  3.72494  3.29354  2.67741  2.69355  4.24690  2.90347  2.73739  3.18146  2.89801  2.37887  2.77519  2.98518  4.58477  3.61503
          0.03290  3.82654  4.54889  0.61958  0.77255  0.48576  0.95510
    145   2.94164  5.06049  0.98623  2.30919  4.43170  3.17710  3.89276  4.00972  2.96855  3.62665  4.60457  2.86289  3.82675  3.13244  3.47783  2.90979  3.27954  3.65410  5.60917  4.31327    145 d - - -
          2.68618  4.42225  2.77519  2.73123  3.46354  2.40513  3.72494  3.29354  2.67741  2.69355  4.24690  2.90347  2.73739  3.18146  2.89801  2.37887  2.77519  2.98518  4.58477  3.61503
          0.03290  3.82654  4.54889  0.61958  0.77255  0.48576  0.95510
    146   2.84607  4.82876  2.87443  2.62942  3.99096  3.33666  3.78699  3.61554  2.45364  3.12237  4.15248  3.08839  3.89007  1.31808  2.73832  2.89621  3.14352  3.34837  5.27161  3.96260    146 q - - -
          2.68618  4.42225  2.77519  2.73123  3.46354  2.40513  3.72494  3.29354  2.67741  2.69355  4.24690  2.90347  2.73739  3.18146  2.89801  2.37887  2.77519  2.98518  4.58477  3.61503
          0.03290  3.82654  4.54889  0.61958  0.77255  0.48576  0.95510
    147   2.05388  4.76580  2.56020  1.72699  4.20544  3.20808  3.73843  3.49619  2.58821  3.20433  4.09960  2.86675  3.77959  2.92642  3.01231  2.67001  2.94434  3.16773  5.48924  4.14988    147 e - - -
          2.68618  4.42225  2.77519  2.73123  3.46354  2.40513  3.72494  3.29354  2.67741  2.69355  4.24690  2.90347  2.73739  3.18146  2.89801  2.37887  2.77519  2.98518  4.58477  3.61503
          0.03290  3.82654  4.54889  0.61958  0.77255  0.48576  0.95510
    148   2.86241  4.32200  4.19342  3.65196  3.32453  4.01665  4.42048  1.64393  3.52316  1.66102  3.17730  3.95486  4.36251  3.81550  3.77333  3.34291  2.75120  1.78992  5.13942  3.95120    148 i - - -
          2.68618  4.42225  2.77519  2.73123  3.46354  2.40513  3.72494  3.29354  2.67741  2.69355  4.24690  2.90347  2.73739  3.18146  2.89801  2.37887  2.77519  2.98518  4.58477  3.61503
          0.03290  3.82654  4.54889  0.61958  0.77255  0.48576  0.95510
    149   3.10454  4.58091  4.11534  3.75585  3.11967  3.92305  4.42603  2.32226  3.52402  0.93394  3.15856  4.03568  4.36690  3.90337  3.70725  3.48981  3.40122  2.34750  4.98142  3.69385    149 l - - -
          2.68618  4.42225  2.77519  2.73123  3.46354  2.40513  3.72494  3.29354  2.67741  2.69355  4.24690  2.90347  2.73739  3.18146  2.89801  2.37887  2.77519  2.98518  4.58477  3.61503
          0.03290  3.82654  4.54889  0.61958  0.77255  0.48576  0.95510
    150   2.68674  4.68040  2.68549  2.56676  4.03685  3.15423  3.88629  3.73814  2.78659  3.39050  4.34667  1.24207  3.80424  3.15966  3.13908  2.75614  3.06752  3.36500  5.34817  3.98903    150 n - - -
          2.68618  4.42225  2.77519  2.73123  3.46354  2.40513  3.72494  3.29354  2.67741  2.69355  4.24690  2.90347  2.73739  3.18146  2.89801  2.37887  2.77519  2.98518  4.58477  3.61503
          0.03290  3.82654  4.54889  0.61958  0.77255  0.48576  0.95510
    151   2.77205  4.32826  4.06102  3.72356  3.51746  3.67547  4.53350  2.05556  3.59060  2.21309  3.49045  3.92051  4.23914  3.95410  3.80737  3.17678  3.13510  1.08499  5.29384  4.02222    151 v - - -
          2.68618  4.42225  2.77519  2.73123  3.46354  2.40513  3.72494  3.29354  2.67741  2.69355  4.24690  2.90347  2.73739  3.18146  2.89801  2.37887  2.77519  2.98518  4.58477  3.61503
          0.03290  3.82654  4.54889  0.61958  0.77255  0.48576  0.95510
    152   3.10454  4.58091  4.11534  3.75585  3.11967  3.92305  4.42603  2.32226  3.52402  0.93394  3.15856  4.03568  4.36690  3.90337  3.70725  3.48981  3.40122  2.34750  4.98142  3.69385    152 l - - -
          2.68618  4.42225  2.77519  2.73123  3.46354  2.40513  3.72494  3.29354  2.67741  2.69355  4.24690  2.90347  2.73739  3.18146  2.89801  2.37887  2.77519  2.98518  4.58477  3.61503
          0.03290  3.82654  4.54889  0.61958  0.77255  0.48576  0.95510
    153   2.68674  4.68040  2.68549  2.56676  4.03685  3.15423  3.88629  3.73814  2.78659  3.39050  4.34667  1.24207  3.80424  3.15966  3.13908  2.75614  3.06752  3.36500  5.34817  3.98903    153 n - - -
          2.68618  4.42225  2.77519  2.73123  3.46354  2.40513  3.72494  3.29354  2.67741  2.69355  4.24690  2.90347  2.73739  3.18146  2.89801  2.37887  2.77519  2.98518  4.58477  3.61503
          0.03290  3.82654  4.54889  0.61958  0.77255  0.48576  0.95510
    154   2.61010  4.38912  3.27437  3.16844  4.30977  0.80364  4.29074  3.89894  3.34336  3.55868  4.53471  3.43889  3.77877  3.67130  3.58368  2.78085  3.08780  3.43620  5.41626  4.41041    154 g - - -
          2.68618  4.42225  2.77519  2.73123  3.46354  2.40513  3.72494  3.29354  2.67741  2.69355  4.24690  2.90347  2.73739  3.18146  2.89801  2.37887  2.77519  2.98518  4.58477  3.61503
          0.03290  3.82654  4.54889  0.61958  0.77255  0.48576  0.95510
    155   2.84607  4.82876  2.87443  2.62942  3.99096  3.33666  3.78699  3.61554  2.45364  3.12237  4.15248  3.08839  3.89007  1.31808  2.73832  2.89621  3.14352  3.34837  5.27161  3.96260    155 q - - -
          2.68618  4.42225  2.77519  2.73123  3.46354  2.40513  3.72494  3.29354  2.67741  2.69355  4.24690  2.90347  2.73739  3.18146  2.89801  2.37887  2.77519  2.98518  4.58477  3.61503
          0.03290  3.82654  4.54889  0.61958  0.77255  0.48576  0.95510
    156   2.93418  4.49055  4.00053  3.59122  3.18938  3.79985  4.33704  2.36047  3.36154  1.79165  1.46891  3.87417  4.26082  3.74683  3.57211  3.27817  3.23891  2.36107  5.02366  3.78098    156 m - - -
          2.68618  4.42225  2.77519  2.73123  3.46354  2.40513  3.72494  3.29354  2.67741  2.69355  4.24690  2.90347  2.73739  3.18146  2.89801  2.37887  2.77519  2.98518  4.58477  3.61503
          0.03290  3.82654  4.54889  0.61958  0.77255  0.48576  0.95510
    157   2.93418  4.49055  4.00053  3.59122  3.18938  3.79985  4.33704  2.36047  3.36154  1.79165  1.46891  3.87417  4.26082  3.74683  3.57211  3.27817  3.23891  2.36107  5.02366  3.78098    157 m - - -
          2.68618  4.42225  2.77519  2.73123  3.46354  2.40513  3.72494  3.29354  2.67741  2.69355  4.24690  2.90347  2.73739  3.18146  2.89801  2.37887  2.77519  2.98518  4.58477  3.61503
          0.03290  3.82654  4.54889  0.61958  0.77255  0.48576  0.95510
    158   3.18232  4.68991  3.77110  3.49262  2.29692  3.77715  3.59953  3.19809  3.35146  2.66369  3.87813  3.66800  4.25245  3.66852  3.54427  3.32332  3.46900  3.06659  3.93866  1.04573    158 y - - -
          2.68618  4.42225  2.77519  2.73123  3.46354  2.40513  3.72494  3.29354  2.67741  2.69355  4.24690  2.90347  2.73739  3.18146  2.89801  2.37887  2.77519  2.98518  4.58477  3.61503
          0.03290  3.82654  4.54889  0.61958  0.77255  0.48576  0.95510
    159   2.91441  5.01372  2.47091  1.09258  4.35444  3.24560  3.82956  3.79925  2.70441  3.42419  4.40116  2.90942  3.84827  3.04677  3.10778  2.90207  3.21861  3.48819  5.53476  4.25799    159 e - - -
          2.68618  4.42225  2.77519  2.73123  3.46354  2.40513  3.72494  3.29354  2.67741  2.69355  4.24690  2.90347  2.73739  3.18146  2.89801  2.37887  2.77519  2.98518  4.58477  3.61503
          0.03290  3.82654  4.54889  0.61958  0.77255  0.48576  0.95510
    160   2.91441  5.01372  2.47091  1.09258  4.35444  3.24560  3.82956  3.79925  2.70441  3.42419  4.40116  2.90942  3.84827  3.04677  3.10778  2.90207  3.21861  3.48819  5.53476  4.25799    160 e - - -
          2.68618  4.42225  2.77519  2.73123  3.46354  2.40513  3.72494  3.29354  2.67741  2.69355  4.24690  2.90347  2.73739  3.18146  2.89801  2.37887  2.77519  2.98518  4.58477  3.61503
          0.03290  3.82654  4.54889  0.61958  0.77255  0.48576  0.95510
    161   3.20113  4.61672  4.17548  3.88195  1.09002  3.90023  3.85896  2.73129  3.79031  2.11236  3.46879  3.96793  4.36044  3.97118  3.92136  3.47297  3.50255  2.71846  4.12301  2.49633    161 f - - -
          2.68618  4.42225  2.77519  2.73123  3.46354  2.40513  3.72494  3.29354  2.67741  2.69355  4.24690  2.90347  2.73739  3.18146  2.89801  2.37887  2.77519  2.98518  4.58477  3.61503
          0.03290  3.82654  4.54889  0.61958  0.77255  0.48576  0.95510
    162   1.56282  4.09526  3.28590  3.02103  4.12197  2.88250  4.10232  3.44514  3.07095  3.21425  4.08379  3.20167  3.62150  3.38256  3.37561  1.67449  2.64285  2.97102  5.49579  4.26251    162 a - - -
          2.68618  4.42225  2.77519  2.73123  3.46354  2.40513  3.72494  3.29354  2.67741  2.69355  4.24690  2.90347  2.73739  3.18146  2.89801  2.37887  2.77519  2.98518  4.58477  3.61503
          0.03290  3.82654  4.54889  0.61958  0.77255  0.48576  0.95510
    163   2.93136  4.89160  3.10420  2.73535  4.26751  3.42487  3.73594  3.69410  1.10300  3.26966  4.23438  3.16156  3.92912  2.93062  2.42598  2.97683  3.18847  3.40476  5.34170  4.14816    163 k - - -
          2.68618  4.42225  2.77519  2.73123  3.46354  2.40513  3.72494  3.29354  2.67741  2.69355  4.24690  2.90347  2.73739  3.18146  2.89801  2.37887  2.77519  2.98518  4.58477  3.61503
          0.03290  3.82654  4.54889  0.61958  0.77255  0.48576  0.95510
    164   2.79375  4.93053  2.79387  2.46401  3.91364  3.38737  3.03101  3.67062  2.24850  3.19009  4.08818  2.95103  3.86365  1.75999  2.55894  2.80173  3.03451  3.36039  5.19519  3.79231    164 q - - -
          2.68618  4.42225  2.77519  2.73123  3.46354  2.40513  3.72494  3.29354  2.67741  2.69355  4.24690  2.90347  2.73739  3.18146  2.89801  2.37887  2.77519  2.98518  4.58477  3.61503
          0.03290  3.82654  4.54889  0.61958  0.77255  0.48576  0.95510
    165   2.76548  4.87486  2.95309  2.52108  4.09562  3.43326  3.60696  3.52474  2.02580  2.87795  3.98358  2.99396  3.86963  1.87727  2.44791  2.79384  2.99111  3.23776  5.28856  3.99348    165 q - - -
          2.68618  4.42225  2.77519  2.73123  3.46354  2.40513  3.72494  3.29354  2.67741  2.69355  4.24690  2.90347  2.73739  3.18146  2.89801  2.37887  2.77519  2.98518  4.58477  3.61503
          0.03290  3.82654  4.54889  0.61958  0.77255  0.48576  0.95510
    166   3.10454  4.58091  4.11534  3.75585  3.11967  3.92305  4.42603  2.32226  3.52402  0.93394  3.15856  4.03568  4.36690  3.90337  3.70725  3.48981  3.40122  2.34750  4.98142  3.69385    166 l - - -
          2.68618  4.42225  2.77519  2.73123  3.46354  2.40513  3.72494  3.29354  2.67741  2.69355  4.24690  2.90347  2.73739  3.18146  2.89801  2.37887  2.77519  2.98518  4.58477  3.61503
          0.03290  3.82654  4.54889  0.61958  0.77255  0.48576  0.95510
    167   2.93418  4.49055  4.00053  3.59122  3.18938  3.79985  4.33704  2.36047  3.36154  1.79165  1.46891  3.87417  4.26082  3.74683  3.57211  3.27817  3.23891  2.36107  5.02366  3.78098    167 m - - -
          2.68618  4.42225  2.77519  2.73123  3.46354  2.40513  3.72494  3.29354  2.67741  2.69355  4.24690  2.90347  2.73739  3.18146  2.89801  2.37887  2.77519  2.98518  4.58477  3.61503
          0.03290  3.82654  4.54889  0.61958  0.77255  0.48576  0.95510
    168   2.61010  4.38912  3.27437  3.16844  4.30977  0.80364  4.29074  3.89894  3.34336  3.55868  4.53471  3.43889  3.77877  3.67130  3.58368  2.78085  3.08780  3.43620  5.41626  4.41041    168 g - - -
          2.68618  4.42225  2.77519  2.73123  3.46354  2.40513  3.72494  3.29354  2.67741  2.69355  4.24690  2.90347  2.73739  3.18146  2.89801  2.37887  2.77519  2.98518  4.58477  3.61503
          0.03290  3.82654  4.54889  0.61958  0.77255  0.48576  0.95510
    169   2.54009  4.61539  2.60324  2.46239  4.11761  3.09209  3.81622  3.72121  2.69344  3.37247  4.26011  1.54851  3.74433  3.04852  3.07399  2.45294  2.92452  3.30569  5.44770  4.05084    169 n - - -
          2.68618  4.42225  2.77519  2.73123  3.46354  2.40513  3.72494  3.29354  2.67741  2.69355  4.24690  2.90347  2.73739  3.18146  2.89801  2.37887  2.77519  2.98518  4.58477  3.61503
          0.03290  3.82654  4.54889  0.61958  0.77255  0.48576  0.95510
    170   2.29385  4.21318  3.16791  2.98240  4.03098  2.94398  4.09311  3.54777  3.05303  3.27188  4.20242  3.21399  3.67917  3.40615  3.33990  1.16248  2.77070  3.09296  5.40735  4.11447    170 s - - -
          2.68618  4.42225  2.77519  2.73123  3.46354  2.40513  3.72494  3.29354  2.67741  2.69355  4.24690  2.90347  2.73739  3.18146  2.89801  2.37887  2.77519  2.98518  4.58477  3.61503
          0.03290  3.82654  4.54889  0.61958  0.77255  0.48576  0.95510
    171   2.94164  5.06049  0.98623  2.30919  4.43170  3.17710  3.89276  4.00972  2.96855  3.62665  4.60457  2.86289  3.82675  3.13244  3.47783  2.90979  3.27954  3.65410  5.60917  4.31327    171 d - - -
          2.68618  4.42225  2.77519  2.73123  3.46354  2.40513  3.72494  3.29354  2.67741  2.69355  4.24690  2.90347  2.73739  3.18146  2.89801  2.37887  2.77519  2.98518  4.58477  3.61503
          0.03290  3.82654  4.54889  0.61958  0.77255  0.48576  0.95510
    172   3.18232  4.68991  3.77110  3.49262  2.29692  3.77715  3.59953  3.19809  3.35146  2.66369  3.87813  3.66800  4.25245  3.66852  3.54427  3.32332  3.46900  3.06659  3.93866  1.04573    172 y - - -
          2.68618  4.42225  2.77519  2.73123  3.46354  2.40513  3.72494  3.29354  2.67741  2.69355  4.24690  2.90347  2.73739  3.18146  2.89801  2.37887  2.77519  2.98518  4.58477  3.61503
          0.03290  3.82654  4.54889  0.61958  0.77255  0.48576  0.95510
    173   2.77205  4.32826  4.06102  3.72356  3.51746  3.67547  4.53350  2.05556  3.59060  2.21309  3.49045  3.92051  4.23914  3.95410  3.80737  3.17678  3.13510  1.08499  5.29384  4.02222    173 v - - -
          2.68618  4.42225  2.77519  2.73123  3.46354  2.40513  3.72494  3.29354  2.67741  2.69355  4.24690  2.90347  2.73739  3.18146  2.89801  2.37887  2.77519  2.98518  4.58477  3.61503
          0.03290  3.82654  4.54889  0.61958  0.77255  0.48576  0.95510
    174   2.69325  4.45730  3.29562  3.12870  4.12632  3.14746  4.20929  3.66068  3.18221  3.29222  4.34070  3.43962  0.91761  3.57242  3.43226  2.85949  3.13139  3.31121  5.32473  4.24664    174 p - - -
          2.68618  4.42225  2.77519  2.73123  3.46354  2.40513  3.72494  3.29354  2.67741  2.69355  4.24690  2.90347  2.73739  3.18146  2.89801  2.37887  2.77519  2.98518  4.58477  3.61503
          0.03290  3.82654  4.54889  0.61958  0.77255  0.48576  0.95510
    175   3.20113  4.61672  4.17548  3.88195  1.09002  3.90023  3.85896  2.73129  3.79031  2.11236  3.46879  3.96793  4.36044  3.97118  3.92136  3.47297  3.50255  2.71846  4.12301  2.49633    175 f - - -
          2.68618  4.42225  2.77519  2.73123  3.46354  2.40513  3.72494  3.29354  2.67741  2.69355  4.24690  2.90347  2.73739  3.18146  2.89801  2.37887  2.77519  2.98518  4.58477  3.61503
          0.03290  3.82654  4.54889  0.61958  0.77255  0.48576  0.95510
    176   2.68674  4.68040  2.68549  2.56676  4.03685  3.15423  3.88629  3.73814  2.78659  3.39050  4.34667  1.24207  3.80424  3.15966  3.13908  2.75614  3.06752  3.36500  5.34817  3.98903    176 n - - -
          2.68618  4.42225  2.77519  2.73123  3.46354  2.40513  3.72494  3.29354  2.67741  2.69355  4.24690  2.90347  2.73739  3.18146  2.89801  2.37887  2.77519  2.98518  4.58477  3.61503
          0.03290  3.82654  4.54889  0.61958  0.77255  0.48576  0.95510
    177   2.91441  5.01372  2.47091  1.09258  4.35444  3.24560  3.82956  3.79925  2.70441  3.42419  4.40116  2.90942  3.84827  3.04677  3.10778  2.90207  3.21861  3.48819  5.53476  4.25799    177 e - - -
          2.68618  4.42225  2.77519  2.73123  3.46354  2.40513  3.72494  3.29354  2.67741  2.69355  4.24690  2.90347  2.73739  3.18146  2.89801  2.37887  2.77519  2.98518  4.58477  3.61503
          0.03290  3.82654  4.54889  0.61958  0.77255  0.48576  0.95510
    178   1.08207  4.17062  3.41714  3.20728  4.00773  2.99619  4.23459  3.12648  3.22237  3.01009  4.04772  3.36813  3.73116  3.56797  3.47554  2.52169  2.79591  2.78889  5.43952  4.23484    178 a - - -
          2.68618  4.42225  2.77519  2.73123  3.46354  2.40513  3.72494  3.29354  2.67741  2.69355  4.24690  2.90347  2.73739  3.18146  2.89801  2.37887  2.77519  2.98518  4.58477  3.61503
          0.03290  3.82654  4.54889  0.61958  0.77255  0.48576  0.95510
    179   2.93418  4.49055  4.00053  3.59122  3.18938  3.79985  4.33704  2.36047  3.36154  1.79165  1.46891  3.87417  4.26082  3.74683  3.57211  3.27817  3.23891  2.36107  5.02366  3.78098    179 m - - -
          2.68618  4.42225  2.77519  2.73123  3.46354  2.40513  3.72494  3.29354  2.67741  2.69355  4.24690  2.90347  2.73739  3.18146  2.89801  2.37887  2.77519  2.98518  4.58477  3.61503
          0.03290  3.82654  4.54889  0.61958  0.77255  0.48576  0.95510
    180   2.53667  1.03861  4.04377  3.77358  3.77631  3.16858  4.43087  2.91331  3.60050  2.83049  3.95063  3.77285  3.87189  3.94858  3.73273  2.80809  2.99969  2.66081  5.20126  4.06408    180 c - - -
          2.68618  4.42225  2.77519  2.73123  3.46354  2.40513  3.72494  3.29354  2.67741  2.69355  4.24690  2.90347  2.73739  3.18146  2.89801  2.37887  2.77519  2.98518  4.58477  3.61503
          0.03290  3.82654  4.54889  0.61958  0.77255  0.48576  0.95510
    181   1.83998  4.10417  3.36227  3.03974  4.03090  2.94438  4.07806  3.22733  3.02789  3.07036  3.96145  3.23169  3.65637  3.35886  3.33089  2.26589  1.69811  2.82409  5.42492  4.20438    181 t - - -
          2.68618  4.42225  2.77519  2.73123  3.46354  2.40513  3.72494  3.29354  2.67741  2.69355  4.24690  2.90347  2.73739  3.18146  2.89801  2.37887  2.77519  2.98518  4.58477  3.61503
          0.03290  3.82654  4.54889  0.61958  0.77255  0.48576  0.95510
    182   2.68674  4.68040  2.68549  2.56676  4.03685  3.15423  3.88629  3.73814  2.78659  3.39050  4.34667  1.24207  3.80424  3.15966  3.13908  2.75614  3.06752  3.36500  5.34817  3.98903    182 n - - -
          2.68618  4.42225  2.77519  2.73123  3.46354  2.40513  3.72494  3.29354  2.67741  2.69355  4.24690  2.90347  2.73739  3.18146  2.89801  2.37887  2.77519  2.98518  4.58477  3.61503
          0.03290  3.82654  4.54889  0.61958  0.77255  0.48576  0.95510
    183   2.62161  4.69047  2.78718  2.49862  4.08018  3.24401  3.72784  3.55810  2.47214  3.13856  4.04169  2.96702  2.09808  2.27227  2.82326  2.68179  2.93125  3.22365  5.35083  4.03928    183 p - - -
          2.68618  4.42225  2.77519  2.73123  3.46354  2.40513  3.72494  3.29354  2.67741  2.69355  4.24690  2.90347  2.73739  3.18146  2.89801  2.37887  2.77519  2.98518  4.58477  3.61503
          0.03290  3.82654  4.54889  0.61958  0.77255  0.48576  0.95510
    184   2.38953  4.23423  3.38881  3.13969  3.92974  3.07476  4.16032  3.05133  3.08174  2.91642  3.97060  3.35586  3.77521  3.47909  3.34213  2.59038  1.25225  2.75123  5.37164  4.14662    184 t - - -
          2.68618  4.42225  2.77519  2.73123  3.46354  2.40513  3.72494  3.29354  2.67741  2.69355  4.24690  2.90347  2.73739  3.18146  2.89801  2.37887  2.77519  2.98518  4.58477  3.61503
          0.03290  3.82654  4.54889  0.61958  0.77255  0.48576  0.95510
    185   1.86878  4.21690  3.68321  3.22518  3.59796  3.43067  4.14374  1.94269  3.13634  2.42027  3.50174  3.50457  3.97741  3.47371  3.43407  2.80633  2.67595  2.13050  5.19018  3.96452    185 a - - -
          2.68618  4.42225  2.77519  2.73123  3.46354  2.40513  3.72494  3.29354  2.67741  2.69355  4.24690  2.90347  2.73739  3.18146  2.89801  2.37887  2.77519  2.98518  4.58477  3.61503
          0.03290  3.82654  4.54889  0.61958  0.77255  0.48576  0.95510
    186   2.14967  3.37006  3.57891  3.21858  3.95467  2.89998  4.13900  3.30183  3.13272  3.09052  3.98365  3.30827  3.63468  3.46100  3.40143  1.31346  2.62790  2.86627  5.36721  4.12643    186 s - - -
          2.68618  4.42225  2.77519  2.73123  3.46354  2.40513  3.72494  3.29354  2.67741  2.69355  4.24690  2.90347  2.73739  3.18146  2.89801  2.37887  2.77519  2.98518  4.58477  3.61503
          0.03290  3.82654  4.54889  0.61958  0.77255  0.48576  0.95510
    187   2.69325  4.45730  3.29562  3.12870  4.12632  3.14746  4.20929  3.66068  3.18221  3.29222  4.34070  3.43962  0.91761  3.57242  3.43226  2.85949  3.13139  3.31121  5.32473  4.24664    187 p - - -
          2.68618  4.42225  2.77519  2.73123  3.46354  2.40513  3.72494  3.29354  2.67741  2.69355  4.24690  2.90347  2.73739  3.18146  2.89801  2.37887  2.77519  2.98518  4.58477  3.61503
          0.03290  3.82654  4.54889  0.61958  0.77255  0.48576  0.95510
    188   2.99543  4.42804  4.26873  3.88348  3.34415  4.01554  4.62071  1.13671  3.71066  1.94058  3.28767  4.13531  4.45193  4.06420  3.91254  3.50710  3.29575  1.84713  5.22486  3.95860    188 i - - -
          2.68618  4.42225  2.77519  2.73123  3.46354  2.40513  3.72494  3.29354  2.67741  2.69355  4.24690  2.90347  2.73739  3.18146  2.89801  2.37887  2.77519  2.98518  4.58477  3.61503
          0.03290  3.82654  4.54889  0.61958  0.77255  0.48576  0.95510
    189   3.15111  4.55780  4.35234  3.89737  1.60547  4.14973  4.00886  2.38788  3.75371  1.51098  3.10653  4.04898  4.46853  3.92682  3.91459  3.52242  3.39753  2.42609  4.30309  2.73855    189 l - - -
          2.68618  4.42225  2.77519  2.73123  3.46354  2.40513  3.72494  3.29354  2.67741  2.69355  4.24690  2.90347  2.73739  3.18146  2.89801  2.37887  2.77519  2.98518  4.58477  3.61503
          0.03290  3.82654  4.54889  0.61958  0.77255  0.48576  0.95510
    190   2.20326  4.16859  3.07843  2.87177  4.22601  1.97140  4.05754  3.68982  3.02229  3.36592  4.20361  3.12211  3.61812  3.31999  3.35534  1.57798  2.68021  3.15054  5.55043  4.30158    190 s - - -
          2.68618  4.42225  2.77519  2.73123  3.46354  2.40513  3.72494  3.29354  2.67741  2.69355  4.24690  2.90347  2.73739  3.18146  2.89801  2.37887  2.77519  2.98518  4.58477  3.61503
          0.03290  3.82654  4.54889  0.61958  0.77255  0.48576  0.95510
    191   2.91441  5.01372  2.47091  1.09258  4.35444  3.24560  3.82956  3.79925  2.70441  3.42419  4.40116  2.90942  3.84827  3.04677  3.10778  2.90207  3.21861  3.48819  5.53476  4.25799    191 e - - -
          2.68618  4.42225  2.77519  2.73123  3.46354  2.40513  3.72494  3.29354  2.67741  2.69355  4.24690  2.90347  2.73739  3.18146  2.89801  2.37887  2.77519  2.98518  4.58477  3.61503
          0.03290  3.82654  4.54889  0.61958  0.77255  0.48576  0.95510
    192   2.83897  5.20479  2.09094  1.31584  4.50793  3.18606  3.71169  3.97024  2.65802  3.55196  4.43248  2.70391  3.78799  2.89138  3.16879  2.77032  3.12754  3.60015  5.71002  4.29288    192 e - - -
          2.68618  4.42225  2.77519  2.73123  3.46354  2.40513  3.72494  3.29354  2.67741  2.69355  4.24690  2.90347  2.73739  3.18146  2.89801  2.37887  2.77519  2.98518  4.58477  3.61503
          0.03290  3.82654  4.54889  0.61958  0.77255  0.48576  0.95510
    193   3.20113  4.61672  4.17548  3.88195  1.09002  3.90023  3.85896  2.73129  3.79031  2.11236  3.46879  3.96793  4.36044  3.97118  3.92136  3.47297  3.50255  2.71846  4.12301  2.49633    193 f - - -
          2.68618  4.42225  2.77519  2.73123  3.46354  2.40513  3.72494  3.29354  2.67741  2.69355  4.24690  2.90347  2.73739  3.18146  2.89801  2.37887  2.77519  2.98518  4.58477  3.61503
          0.03290  3.82654  4.54889  0.61958  0.77255  0.48576  0.95510
    194   2.68674  4.68040  2.68549  2.56676  4.03685  3.15423  3.88629  3.73814  2.78659  3.39050  4.34667  1.24207  3.80424  3.15966  3.13908  2.75614  3.06752  3.36500  5.34817  3.98903    194 n - - -
          2.68618  4.42225  2.77519  2.73123  3.46354  2.40513  3.72494  3.29354  2.67741  2.69355  4.24690  2.90347  2.73739  3.18146  2.89801  2.37887  2.77519  2.98518  4.58477  3.61503
          0.03290  3.82654  4.54889  0.61958  0.77255  0.48576  0.95510
    195   2.80892  5.03111  2.80850  2.43306  4.37896  3.40199  3.58204  3.80147  1.58236  3.31295  4.16032  2.61339  3.85520  2.46947  2.39188  2.79513  3.03053  3.45968  5.42937  4.14356    195 k - - -
          2.68618  4.42225  2.77519  2.73123  3.46354  2.40513  3.72494  3.29354  2.67741  2.69355  4.24690  2.90347  2.73739  3.18146  2.89801  2.37887  2.77519  2.98518  4.58477  3.61503
          0.03290  3.82654  4.54889  0.61958  0.77255  0.48576  0.95510
    196   3.07873  4.45737  4.49234  3.98310  3.19353  4.28579  4.66018  1.42149  3.80271  1.44649  3.06212  4.26335  4.57633  4.08309  4.00329  3.65680  3.32961  1.85463  5.16923  3.95473    196 i - - -
          2.68618  4.42225  2.77519  2.73123  3.46354  2.40513  3.72494  3.29354  2.67741  2.69355  4.24690  2.90347  2.73739  3.18146  2.89801  2.37887  2.77519  2.98518  4.58477  3.61503
          0.03290  3.82654  4.54889  0.61958  0.77255  0.48576  0.95510
    197   2.95513  4.79586  3.44126  2.96305  4.13882  3.45086  3.79356  3.67805  2.22259  3.20241  4.20459  3.32589  3.95640  3.01687  1.05099  3.04200  3.22470  3.40418  5.24098  4.07697    197 r - - -
          2.68618  4.42225  2.77519  2.73123  3.46354  2.40513  3.72494  3.29354  2.67741  2.69355  4.24690  2.90347  2.73739  3.18146  2.89801  2.37887  2.77519  2.98518  4.58477  3.61503
          0.03290  3.82654  4.54889  0.61958  0.77255  0.48576  0.95510
    198   1.08207  4.17062  3.41714  3.20728  4.00773  2.99619  4.23459  3.12648  3.22237  3.01009  4.04772  3.36813  3.73116  3.56797  3.47554  2.52169  2.79591  2.78889  5.43952  4.23484    198 a - - -
          2.68618  4.42225  2.77519  2.73123  3.46354  2.40513  3.72494  3.29354  2.67741  2.69355  4.24690  2.90347  2.73739  3.18146  2.89801  2.37887  2.77519  2.98518  4.58477  3.61503
          0.03290  3.82654  4.54889  0.61958  0.77255  0.48576  0.95510
    199   1.78405  4.24579  3.73002  3.29653  3.56298  3.47264  4.20565  1.88998  3.20106  2.34140  3.48216  3.56646  4.02389  3.54493  3.48716  2.86518  2.91008  2.10174  5.20747  3.96717    199 a - - -
          2.68618  4.42225  2.77519  2.73123  3.46354  2.40513  3.72494  3.29354  2.67741  2.69355  4.24690  2.90347  2.73739  3.18146  2.89801  2.37887  2.77519  2.98518  4.58477  3.61503
          0.03290  3.82654  4.54889  0.61958  0.77255  0.48576  0.95510
    200   2.61010  4.38912  3.27437  3.16844  4.30977  0.80364  4.29074  3.89894  3.34336  3.55868  4.53471  3.43889  3.77877  3.67130  3.58368  2.78085  3.08780  3.43620  5.41626  4.41041    200 g - - -
          2.68618  4.42225  2.77519  2.73123  3.46354  2.40513  3.72494  3.29354  2.67741  2.69355  4.24690  2.90347  2.73739  3.18146  2.89801  2.37887  2.77519  2.98518  4.58477  3.61503
          0.03290  3.82654  4.54889  0.61958  0.77255  0.48576  0.95510
    201   2.94719  4.77141  3.08331  2.83943  3.25441  3.41030  1.24320  3.64290  2.68383  3.14232  4.18234  3.25030  3.96072  3.20530  2.95189  3.01853  3.24933  3.37898  4.71994  3.20673    201 h - - -
          2.68618  4.42225  2.77519  2.73123  3.46354  2.40513  3.72494  3.29354  2.67741  2.69355  4.24690  2.90347  2.73739  3.18146  2.89801  2.37887  2.77519  2.98518  4.58477  3.61503
          0.03290  3.82654  4.54889  0.61958  0.77255  0.48576  0.95510
    202   2.79393  5.07713  2.49510  1.90296  4.35754  3.29541  3.63642  3.81113  2.34596  3.34789  4.21886  2.81190  3.81601  1.91253  2.72305  2.76064  3.04546  3.46941  5.51821  4.16405    202 e - - -
          2.68618  4.42225  2.77519  2.73123  3.46354  2.40513  3.72494  3.29354  2.67741  2.69355  4.24690  2.90347  2.73739  3.18146  2.89801  2.37887  2.77519  2.98518  4.58477  3.61503
          0.03290  3.82654  4.54889  0.61958  0.77255  0.48576  0.95510
    203   2.77205  4.32826  4.06102  3.72356  3.51746  3.67547  4.53350  2.05556  3.59060  2.21309  3.49045  3.92051  4.23914  3.95410  3.80737  3.17678  3.13510  1.08499  5.29384  4.02222    203 v - - -
          2.68618  4.42225  2.77519  2.73123  3.46354  2.40513  3.72494  3.29354  2.67741  2.69355  4.24690  2.90347  2.73739  3.18146  2.89801  2.37887  2.77519  2.98518  4.58477  3.61503
          0.03290  3.82654  4.54889  0.61958  0.77255  0.48576  0.95510
    204   1.90762  4.10588  3.30324  2.98777  4.10865  2.90454  4.06035  3.41820  3.00939  3.17696  4.03297  3.18933  3.62487  3.32645  3.32819  1.61029  2.22668  2.95504  5.46999  4.24616    204 s - - -
          2.68618  4.42225  2.77519  2.73123  3.46354  2.40513  3.72494  3.29354  2.67741  2.69355  4.24690  2.90347  2.73739  3.18146  2.89801  2.37887  2.77519  2.98518  4.58477  3.61503
          0.03290  3.82654  4.54889  0.61958  0.77255  0.48576  0.95510
    205   2.96796  4.42527  4.29820  3.80586  3.22010  4.07533  4.53110  1.99333  3.63225  1.35445  3.10904  4.08314  4.44208  3.93786  3.85349  3.45197  3.24214  1.60084  5.14022  3.91286    205 l - - -
          2.68618  4.42225  2.77519  2.73123  3.46354  2.40513  3.72494  3.29354  2.67741  2.69355  4.24690  2.90347  2.73739  3.18146  2.89801  2.37887  2.77519  2.98518  4.58477  3.61503
          0.03290  3.82654  4.54889  0.61958  0.77255  0.48576  0.95510
    206   2.84607  4.82876  2.87443  2.62942  3.99096  3.33666  3.78699  3.61554  2.45364  3.12237  4.15248  3.08839  3.89007  1.31808  2.73832  2.89621  3.14352  3.34837  5.27161  3.96260    206 q - - -
          2.68618  4.42225  2.77519  2.73123  3.46354  2.40513  3.72494  3.29354  2.67741  2.69355  4.24690  2.90347  2.73739  3.18146  2.89801  2.37887  2.77519  2.98518  4.58477  3.61503
          0.03290  3.82654  4.54889  0.61958  0.77255  0.48576  0.95510
    207   2.44690  5.05190  1.86945  2.17663  4.37385  3.21225  3.64889  3.82784  2.53102  3.39253  4.22949  2.73137  3.75925  2.27375  3.02884  2.66458  2.97649  3.45215  5.59245  4.18167    207 d - - -
          2.68618  4.42225  2.77519  2.73123  3.46354  2.40513  3.72494  3.29354  2.67741  2.69355  4.24690  2.90347  2.73739  3.18146  2.89801  2.37887  2.77519  2.98518  4.58477  3.61503
          0.03290  3.82654  4.54889  0.61958  0.77255  0.48576  0.95510
    208   3.18232  4.68991  3.77110  3.49262  2.29692  3.77715  3.59953  3.19809  3.35146  2.66369  3.87813  3.66800  4.25245  3.66852  3.54427  3.32332  3.46900  3.06659  3.93866  1.04573    208 y - - -
          2.68618  4.42225  2.77519  2.73123  3.46354  2.40513  3.72494  3.29354  2.67741  2.69355  4.24690  2.90347  2.73739  3.18146  2.89801  2.37887  2.77519  2.98518  4.58477  3.61503
          0.03290  3.82654  4.54889  0.61958  0.77255  0.48576  0.95510
    209   2.91441  5.01372  2.47091  1.09258  4.35444  3.24560  3.82956  3.79925  2.70441  3.42419  4.40116  2.90942  3.84827  3.04677  3.10778  2.90207  3.21861  3.48819  5.53476  4.25799    209 e - - -
          2.68618  4.42225  2.77519  2.73123  3.46354  2.40513  3.72494  3.29354  2.67741  2.69355  4.24690  2.90347  2.73739  3.18146  2.89801  2.37887  2.77519  2.98518  4.58477  3.61503
          0.03290  3.82654  4.54889  0.61958  0.77255  0.48576  0.95510
    210   2.79232  4.95905  3.05085  2.52947  4.20805  3.47292  3.07691  3.68883  2.03489  3.20355  4.05347  2.99701  3.87319  2.09151  1.99179  2.79921  2.99624  3.36781  5.30150  4.01514    210 r - - -
          2.68618  4.42225  2.77519  2.73123  3.46354  2.40513  3.72494  3.29354  2.67741  2.69355  4.24690  2.90347  2.73739  3.18146  2.89801  2.37887  2.77519  2.98518  4.58477  3.61503
          0.03290  3.82654  4.54889  0.61958  0.77255  0.48576  0.95510
    211   2.97457  4.35327  4.46874  3.92628  3.31253  4.22611  4.64324  1.55148  3.81092  1.82046  2.74624  4.20335  4.52367  4.05873  4.03008  3.56526  3.22256  1.45910  5.22629  4.06018    211 v - - -
          2.68618  4.42225  2.77519  2.73123  3.46354  2.40513  3.72494  3.29354  2.67741  2.69355  4.24690  2.90347  2.73739  3.18146  2.89801  2.37887  2.77519  2.98518  4.58477  3.61503
          0.03290  3.82654  4.54889  0.61958  0.77255  0.48576  0.95510
    212   2.38953  4.23423  3.38881  3.13969  3.92974  3.07476  4.16032  3.05133  3.08174  2.91642  3.97060  3.35586  3.77521  3.47909  3.34213  2.59038  1.25225  2.75123  5.37164  4.14662    212 t - - -
          2.68618  4.42225  2.77519  2.73123  3.46354  2.40513  3.72494  3.29354  2.67741  2.69355  4.24690  2.90347  2.73739  3.18146  2.89801  2.37887  2.77519  2.98518  4.58477  3.61503
          0.03290  3.82654  4.54889  0.61958  0.77255  0.48576  0.95510
    213   2.96796  4.42527  4.29820  3.80586  3.22010  4.07533  4.53110  1.99333  3.63225  1.35445  3.10904  4.08314  4.44208  3.93786  3.85349  3.45197  3.24214  1.60084  5.14022  3.91286    213 l - - -
          2.68618  4.42225  2.77519  2.73123  3.46354  2.40513  3.72494  3.29354  2.67741  2.69355  4.24690  2.90347  2.73739  3.18146  2.89801  2.37887  2.77519  2.98518  4.58477  3.61503
          0.03290  3.82654  4.54889  0.61958  0.77255  0.48576  0.95510
    214   2.74139  4.93418  2.61054  2.36737  4.28495  3.28276  3.65757  3.76019  1.99414  3.33198  4.19597  1.85290  3.81491  2.83116  2.67448  2.74252  3.01534  3.40605  5.45885  4.12004    214 n - - -
          2.68618  4.42225  2.77519  2.73123  3.46354  2.40513  3.72494  3.29354  2.67741  2.69355  4.24690  2.90347  2.73739  3.18146  2.89801  2.37887  2.77519  2.98518  4.58477  3.61503
          0.03290  3.82654  4.54889  0.61958  0.77255  0.48576  0.95510
    215   2.69325  4.45730  3.29562  3.12870  4.12632  3.14746  4.20929  3.66068  3.18221  3.29222  4.34070  3.43962  0.91761  3.57242  3.43226  2.85949  3.13139  3.31121  5.32473  4.24664    215 p - - -
          2.68618  4.42225  2.77519  2.73123  3.46354  2.40513  3.72494  3.29354  2.67741  2.69355  4.24690  2.90347  2.73739  3.18146  2.89801  2.37887  2.77519  2.98518  4.58477  3.61503
          0.03290  3.82654  4.54889  0.61958  0.77255  0.48576  0.95510
    216   3.10454  4.58091  4.11534  3.75585  3.11967  3.92305  4.42603  2.32226  3.52402  0.93394  3.15856  4.03568  4.36690  3.90337  3.70725  3.48981  3.40122  2.34750  4.98142  3.69385    216 l - - -
          2.68618  4.42225  2.77519  2.73123  3.46354  2.40513  3.72494  3.29354  2.67741  2.69355  4.24690  2.90347  2.73739  3.18146  2.89801  2.37887  2.77519  2.98518  4.58477  3.61503
          0.03290  3.82654  4.54889  0.61958  0.77255  0.48576  0.95510
    217   2.89786  4.95714  3.14178  2.66782  4.33639  3.48232  3.61607  3.73629  1.27234  3.25913  4.16310  3.09322  3.92576  2.77802  2.13736  2.92059  3.11581  3.43067  5.35269  4.13788    217 k - - -
          2.68618  4.42225  2.77519  2.73123  3.46354  2.40513  3.72494  3.29354  2.67741  2.69355  4.24690  2.90347  2.73739  3.18146  2.89801  2.37887  2.77519  2.98518  4.58477  3.61503
          0.03290  3.82654  4.54889  0.61958  0.77255  0.48576  0.95510
    218   2.39069  4.33356  3.13183  2.73398  3.83288  3.15535  3.82790  3.21920  2.70009  2.59425  3.81286  3.10465  2.40129  3.07385  3.05609  2.09397  2.75080  2.88756  5.21570  3.92493    218 s - - -
          2.68618  4.42225  2.77519  2.73123  3.46354  2.40513  3.72494  3.29354  2.67741  2.69355  4.24690  2.90347  2.73739  3.18146  2.89801  2.37887  2.77519  2.98518  4.58477  3.61503
          0.03290  3.82654  4.54889  0.61958  0.77255  0.48576  0.95510
    219   3.10454  4.58091  4.11534  3.75585  3.11967  3.92305  4.42603  2.32226  3.52402  0.93394  3.15856  4.03568  4.36690  3.90337  3.70725  3.48981  3.40122  2.34750  4.98142  3.69385    219 l - - -
          2.68618  4.42225  2.77519  2.73123  3.46354  2.40513  3.72494  3.29354  2.67741  2.69355  4.24690  2.90347  2.73739  3.18146  2.89801  2.37887  2.77519  2.98518  4.58477  3.61503
          0.03290  3.82654  4.54889  0.61958  0.77255  0.48576  0.95510
    220   2.98346  4.47265  4.05875  3.56264  2.51153  3.89117  3.77553  2.66927  3.28826  1.69728  3.31501  3.75292  4.25979  3.61941  3.48040  3.26177  3.22580  2.61769  2.10248  2.61228    220 l - - -
          2.68618  4.42225  2.77519  2.73123  3.46354  2.40513  3.72494  3.29354  2.67741  2.69355  4.24690  2.90347  2.73739  3.18146  2.89801  2.37887  2.77519  2.98518  4.58477  3.61503
          0.03290  3.82654  4.54889  0.61958  0.77255  0.48576  0.95510
    221   2.44676  4.25195  3.50478  3.11850  3.69516  3.25302  4.08605  2.49863  2.99082  2.57677  3.66785  3.38421  3.87049  3.38890  3.27892  2.67403  1.59440  2.42451  5.24880  3.98104    221 t - - -
          2.68618  4.42225  2.77519  2.73123  3.46354  2.40513  3.72494  3.29354  2.67741  2.69355  4.24690  2.90347  2.73739  3.18146  2.89801  2.37887  2.77519  2.98518  4.58477  3.61503
          0.03290  3.82654  4.54889  0.61958  0.77255  0.48576  0.95510
    222   2.77178  4.96052  2.74124  2.42600  4.32287  3.34249  3.62475  3.77209  1.61927  3.32066  4.17986  2.29364  3.83826  2.78649  2.50693  2.77186  3.02380  3.42393  5.43435  4.12759    222 k - - -
          2.68618  4.42225  2.77519  2.73123  3.46354  2.40513  3.72494  3.29354  2.67741  2.69355  4.24690  2.90347  2.73739  3.18146  2.89801  2.37887  2.77519  2.98518  4.58477  3.61503
          0.03290  3.82654  4.54889  0.61958  0.77255  0.48576  0.95510
    223   2.75016  5.14742  1.75738  2.11009  4.52668  2.91103  3.69364  4.03638  2.66676  3.57923  4.42042  1.96634  3.75302  2.86426  3.21434  2.69073  3.05302  3.61974  5.74240  4.29050    223 d - - -
          2.68618  4.42225  2.77519  2.73123  3.46354  2.40513  3.72494  3.29354  2.67741  2.69355  4.24690  2.90347  2.73739  3.18146  2.89801  2.37887  2.77519  2.98518  4.58477  3.61503
          0.03290  3.82654  4.54889  0.61958  0.77255  0.48576  0.95510
    224   3.18232  4.68991  3.77110  3.49262  2.29692  3.77715  3.59953  3.19809  3.35146  2.66369  3.87813  3.66800  4.25245  3.66852  3.54427  3.32332  3.46900  3.06659  3.93866  1.04573    224 y - - -
          2.68618  4.42225  2.77519  2.73123  3.46354  2.40513  3.72494  3.29354  2.67741  2.69355  4.24690  2.90347  2.73739  3.18146  2.89801  2.37887  2.77519  2.98518  4.58477  3.61503
          0.03290  3.82654  4.54889  0.61958  0.77255  0.48576  0.95510
    225   2.83551  5.00804  2.87831  2.48961  4.33066  3.42525  3.59422  3.75647  1.77044  3.26886  4.14499  2.96696  3.87665  1.90431  2.35682  2.83190  3.05585  3.43496  5.39653  4.12353    225 k - - -
          2.68618  4.42225  2.77519  2.73123  3.46354  2.40513  3.72494  3.29354  2.67741  2.69355  4.24690  2.90347  2.73739  3.18146  2.89801  2.37887  2.77519  2.98518  4.58477  3.61503
          0.03290  3.82654  4.54889  0.61958  0.77255  0.48576  0.95510
    226   2.53667  1.03861  4.04377  3.77358  3.77631  3.16858  4.43087  2.91331  3.60050  2.83049  3.95063  3.77285  3.87189  3.94858  3.73273  2.80809  2.99969  2.66081  5.20126  4.06408    226 c - - -
          2.68618  4.42225  2.77519  2.73123  3.46354  2.40513  3.72494  3.29354  2.67741  2.69355  4.24690  2.90347  2.73739  3.18146  2.89801  2.37887  2.77519  2.98518  4.58477  3.61503
          0.03290  3.82654  4.54889  0.61958  0.77255  0.48576  0.95510
    227   2.99543  4.42804  4.26873  3.88348  3.34415  4.01554  4.62071  1.13671  3.71066  1.94058  3.28767  4.13531  4.45193  4.06420  3.91254  3.50710  3.29575  1.84713  5.22486  3.95860    227 i - - -
          2.68618  4.42225  2.77519  2.73123  3.46354  2.40513  3.72494  3.29354  2.67741  2.69355  4.24690  2.90347  2.73739  3.18146  2.89801  2.37887  2.77519  2.98518  4.58477  3.61503
          0.03290  3.82654  4.54889  0.61958  0.77255  0.48576  0.95510
    228   2.77205  4.32826  4.06102  3.72356  3.51746  3.67547  4.53350  2.05556  3.59060  2.21309  3.49045  3.92051  4.23914  3.95410  3.80737  3.17678  3.13510  1.08499  5.29384  4.02222    228 v - - -
          2.68618  4.42225  2.77519  2.73123  3.46354  2.40513  3.72494  3.29354  2.67741  2.69355  4.24690  2.90347  2.73739  3.18146  2.89801  2.37887  2.77519  2.98518  4.58477  3.61503
          0.03290  3.82654  4.54889  0.61958  0.77255  0.48576  0.95510
    229   3.10454  4.58091  4.11534  3.75585  3.11967  3.92305  4.42603  2.32226  3.52402  0.93394  3.15856  4.03568  4.36690  3.90337  3.70725  3.48981  3.40122  2.34750  4.98142  3.69385    229 l - - -
          2.68618  4.42225  2.77519  2.73123  3.46354  2.40513  3.72494  3.29354  2.67741  2.69355  4.24690  2.90347  2.73739  3.18146  2.89801  2.37887  2.77519  2.98518  4.58477  3.61503
          0.03290  3.82654  4.54889  0.61958  0.77255  0.48576  0.95510
    230   3.26182  4.65242  4.02254  3.71787  2.62280  3.68001  3.84614  3.28421  3.44136  2.68668  3.92006  3.87638  4.19413  3.83144  3.57755  3.46590  3.56008  3.17327  0.98328  2.62744    230 w - - -
          2.68618  4.42225  2.77519  2.73123  3.46354  2.40513  3.72494  3.29354  2.67741  2.69355  4.24690  2.90347  2.73739  3.18146  2.89801  2.37887  2.77519  2.98518  4.58477  3.61503
          0.03290  3.82654  4.54889  0.61958  0.77255  0.48576  0.95510
    231   3.20113  4.61672  4.17548  3.88195  1.09002  3.90023  3.85896  2.73129  3.79031  2.11236  3.46879  3.96793  4.36044  3.97118  3.92136  3.47297  3.50255  2.71846  4.12301  2.49633    231 f - - -
          2.68618  4.42225  2.77519  2.73123  3.46354  2.40513  3.72494  3.29354  2.67741  2.69355  4.24690  2.90347  2.73739  3.18146  2.89801  2.37887  2.77519  2.98518  4.58477  3.61503
          0.03290  3.82654  4.54889  0.61958  0.77255  0.48576  0.95510
    232   2.61010  4.38912  3.27437  3.16844  4.30977  0.80364  4.29074  3.89894  3.34336  3.55868  4.53471  3.43889  3.77877  3.67130  3.58368  2.78085  3.08780  3.43620  5.41626  4.41041    232 g - - -
          2.68618  4.42225  2.77519  2.73123  3.46354  2.40513  3.72494  3.29354  2.67741  2.69355  4.24690  2.90347  2.73739  3.18146  2.89801  2.37887  2.77519  2.98518  4.58477  3.61503
          0.03290  3.82654  4.54889  0.61958  0.77255  0.48576  0.95510
    233   2.94164  5.06049  0.98623  2.30919  4.43170  3.17710  3.89276  4.00972  2.96855  3.62665  4.60457  2.86289  3.82675  3.13244  3.47783  2.90979  3.27954  3.65410  5.60917  4.31327    233 d - - -
          2.68618  4.42225  2.77519  2.73123  3.46354  2.40513  3.72494  3.29354  2.67741  2.69355  4.24690  2.90347  2.73739  3.18146  2.89801  2.37887  2.77519  2.98518  4.58477  3.61503
          0.03290  3.82654  4.54889  0.61958  0.77255  0.48576  0.95510
    234   2.94164  5.06049  0.98623  2.30919  4.43170  3.17710  3.89276  4.00972  2.96855  3.62665  4.60457  2.86289  3.82675  3.13244  3.47783  2.90979  3.27954  3.65410  5.60917  4.31327    234 d - - -
          2.68618  4.42225  2.77519  2.73123  3.46354  2.40513  3.72494  3.29354  2.67741  2.69355  4.24690  2.90347  2.73739  3.18146  2.89801  2.37887  2.77519  2.98518  4.58477  3.61503
          0.03290  3.82654  4.54889  0.61958  0.77255  0.48576  0.95510
    235   2.93418  4.49055  4.00053  3.59122  3.18938  3.79985  4.33704  2.36047  3.36154  1.79165  1.46891  3.87417  4.26082  3.74683  3.57211  3.27817  3.23891  2.36107  5.02366  3.78098    235 m - - -
          2.68618  4.42225  2.77519  2.73123  3.46354  2.40513  3.72494  3.29354  2.67741  2.69355  4.24690  2.90347  2.73739  3.18146  2.89801  2.37887  2.77519  2.98518  4.58477  3.61503
          0.03290  3.82654  4.54889  0.61958  0.77255  0.48576  0.95510
    236   3.20113  4.61672  4.17548  3.88195  1.09002  3.90023  3.85896  2.73129  3.79031  2.11236  3.46879  3.96793  4.36044  3.97118  3.92136  3.47297  3.50255  2.71846  4.12301  2.49633    236 f - - -
          2.68618  4.42225  2.77519  2.73123  3.46354  2.40513  3.72494  3.29354  2.67741  2.69355  4.24690  2.90347  2.73739  3.18146  2.89801  2.37887  2.77519  2.98518  4.58477  3.61503
          0.03290  3.82654  4.54889  0.61958  0.77255  0.48576  0.95510
    237   2.53667  1.03861  4.04377  3.77358  3.77631  3.16858  4.43087  2.91331  3.60050  2.83049  3.95063  3.77285  3.87189  3.94858  3.73273  2.80809  2.99969  2.66081  5.20126  4.06408    237 c - - -
          2.68618  4.42225  2.77519  2.73123  3.46354  2.40513  3.72494  3.29354  2.67741  2.69355  4.24690  2.90347  2.73739  3.18146  2.89801  2.37887  2.77519  2.98518  4.58477  3.61503
          0.03290  3.82654  4.54889  0.61958  0.77255  0.48576  0.95510
    238   2.84607  4.82876  2.87443  2.62942  3.99096  3.33666  3.78699  3.61554  2.45364  3.12237  4.15248  3.08839  3.89007  1.31808  2.73832  2.89621  3.14352  3.34837  5.27161  3.96260    238 q - - -
          2.68618  4.42225  2.77519  2.73123  3.46354  2.40513  3.72494  3.29354  2.67741  2.69355  4.24690  2.90347  2.73739  3.18146  2.89801  2.37887  2.77519  2.98518  4.58477  3.61503
          0.03290  3.82654  4.54889  0.61958  0.77255  0.48576  0.95510
    239   2.93418  4.49055  4.00053  3.59122  3.18938  3.79985  4.33704  2.36047  3.36154  1.79165  1.46891  3.87417  4.26082  3.74683  3.57211  3.27817  3.23891  2.36107  5.02366  3.78098    239 m - - -
          2.68618  4.42225  2.77519  2.73123  3.46354  2.40513  3.72494  3.29354  2.67741  2.69355  4.24690  2.90347  2.73739  3.18146  2.89801  2.37887  2.77519  2.98518  4.58477  3.61503
          0.03290  3.82654  4.54889  0.61958  0.77255  0.48576  0.95510
    240   2.68674  4.68040  2.68549  2.56676  4.03685  3.15423  3.88629  3.73814  2.78659  3.39050  4.34667  1.24207  3.80424  3.15966  3.13908  2.75614  3.06752  3.36500  5.34817  3.98903    240 n - - -
          2.68618  4.42225  2.77519  2.73123  3.46354  2.40513  3.72494  3.29354  2.67741  2.69355  4.24690  2.90347  2.73739  3.18146  2.89801  2.37887  2.77519  2.98518  4.58477  3.61503
          0.03290  3.82654  4.54889  0.61958  0.77255  0.48576  0.95510
    241   3.10454  4.58091  4.11534  3.75585  3.11967  3.92305  4.42603  2.32226  3.52402  0.93394  3.15856  4.03568  4.36690  3.90337  3.70725  3.48981  3.40122  2.34750  4.98142  3.69385    241 l - - -
          2.68618  4.42225  2.77519  2.73123  3.46354  2.40513  3.72494  3.29354  2.67741  2.69355  4.24690  2.90347  2.73739  3.18146  2.89801  2.37887  2.77519  2.98518  4.58477  3.61503
          0.03290  3.82654  4.54889  0.61958  0.77255  0.48576  0.95510
    242   3.10454  4.58091  4.11534  3.75585  3.11967  3.92305  4.42603  2.32226  3.52402  0.93394  3.15856  4.03568  4.36690  3.90337  3.70725  3.48981  3.40122  2.34750  4.98142  3.69385    242 l - - -
          2.68618  4.42225  2.77519  2.73123  3.46354  2.40513  3.72494  3.29354  2.67741  2.69355  4.24690  2.90347  2.73739  3.18146  2.89801  2.37887  2.77519  2.98518  4.58477  3.61503
          0.03290  3.82654  4.54889  0.61958  0.77255  0.48576  0.95510
    243   2.38953  4.23423  3.38881  3.13969  3.92974  3.07476  4.16032  3.05133  3.08174  2.91642  3.97060  3.35586  3.77521  3.47909  3.34213  2.59038  1.25225  2.75123  5.37164  4.14662    243 t - - -
          2.68618  4.42225  2.77519  2.73123  3.46354  2.40513  3.72494  3.29354  2.67741  2.69355  4.24690  2.90347  2.73739  3.18146  2.89801  2.37887  2.77519  2.98518  4.58477  3.61503
          0.03290  3.82654  4.54889  0.61958  0.77255  0.48576  0.95510
    244   2.92996  4.35278  4.34519  3.81090  3.33070  4.12332  4.56292  1.80499  3.67968  1.87054  2.77116  4.09761  4.45860  3.96144  3.91700  3.46595  3.18867  1.32059  5.21386  4.02352    244 v - - -
          2.68618  4.42225  2.77519  2.73123  3.46354  2.40513  3.72494  3.29354  2.67741  2.69355  4.24690  2.90347  2.73739  3.18146  2.89801  2.37887  2.77519  2.98518  4.58477  3.61503
          0.03290  3.82654  4.54889  0.61958  0.77255  0.48576  0.95510
    245   3.10454  4.58091  4.11534  3.75585  3.11967  3.92305  4.42603  2.32226  3.52402  0.93394  3.15856  4.03568  4.36690  3.90337  3.70725  3.48981  3.40122  2.34750  4.98142  3.69385    245 l - - -
          2.68618  4.42225  2.77519  2.73123  3.46354  2.40513  3.72494  3.29354  2.67741  2.69355  4.24690  2.90347  2.73739  3.18146  2.89801  2.37887  2.77519  2.98518  4.58477  3.61503
          0.03290  3.82654  4.54889  0.61958  0.77255  0.48576  0.95510
    246   1.08207  4.17062  3.41714  3.20728  4.00773  2.99619  4.23459  3.12648  3.22237  3.01009  4.04772  3.36813  3.73116  3.56797  3.47554  2.52169  2.79591  2.78889  5.43952  4.23484    246 a - - -
          2.68618  4.42225  2.77519  2.73123  3.46354  2.40513  3.72494  3.29354  2.67741  2.69355  4.24690  2.90347  2.73739  3.18146  2.89801  2.37887  2.77519  2.98518  4.58477  3.61503
          0.03290  3.82654  4.54889  0.61958  0.77255  0.48576  0.95510
    247   3.20113  4.61672  4.17548  3.88195  1.09002  3.90023  3.85896  2.73129  3.79031  2.11236  3.46879  3.96793  4.36044  3.97118  3.92136  3.47297  3.50255  2.71846  4.12301  2.49633    247 f - - -
          2.68618  4.42225  2.77519  2.73123  3.46354  2.40513  3.72494  3.29354  2.67741  2.69355  4.24690  2.90347  2.73739  3.18146  2.89801  2.37887  2.77519  2.98518  4.58477  3.61503
          0.03290  3.82654  4.54889  0.61958  0.77255  0.48576  0.95510
    248   3.10454  4.58091  4.11534  3.75585  3.11967  3.92305  4.42603  2.32226  3.52402  0.93394  3.15856  4.03568  4.36690  3.90337  3.70725  3.48981  3.40122  2.34750  4.98142  3.69385    248 l - - -
          2.68618  4.42225  2.77519  2.73123  3.46354  2.40513  3.72494  3.29354  2.67741  2.69355  4.24690  2.90347  2.73739  3.18146  2.89801  2.37887  2.77519  2.98518  4.58477  3.61503
          0.03290  3.82654  4.54889  0.61958  0.77255  0.48576  0.95510
    249   2.91441  5.01372  2.47091  1.09258  4.35444  3.24560  3.82956  3.79925  2.70441  3.42419  4.40116  2.90942  3.84827  3.04677  3.10778  2.90207  3.21861  3.48819  5.53476  4.25799    249 e - - -
          2.68618  4.42225  2.77519  2.73123  3.46354  2.40513  3.72494  3.29354  2.67741  2.69355  4.24690  2.90347  2.73739  3.18146  2.89801  2.37887  2.77519  2.98518  4.58477  3.61503
          0.03290  3.82654  4.54889  0.61958  0.77255  0.48576  0.95510
    250   2.84607  4.82876  2.87443  2.62942  3.99096  3.33666  3.78699  3.61554  2.45364  3.12237  4.15248  3.08839  3.89007  1.31808  2.73832  2.89621  3.14352  3.34837  5.27161  3.96260    250 q - - -
          2.68618  4.42225  2.77519  2.73123  3.46354  2.40513  3.72494  3.29354  2.67741  2.69355  4.24690  2.90347  2.73739  3.18146  2.89801  2.37887  2.77519  2.98518  4.58477  3.61503
          0.03290  3.82654  4.54889  0.61958  0.77255  0.48576  0.95510
    251   2.84607  4.82876  2.87443  2.62942  3.99096  3.33666  3.78699  3.61554  2.45364  3.12237  4.15248  3.08839  3.89007  1.31808  2.73832  2.89621  3.14352  3.34837  5.27161  3.96260    251 q - - -
          2.68618  4.42225  2.77519  2.73123  3.46354  2.40513  3.72494  3.29354  2.67741  2.69355  4.24690  2.90347  2.73739  3.18146  2.89801  2.37887  2.77519  2.98518  4.58477  3.61503
          0.03290  3.82654  4.54889  0.61958  0.77255  0.48576  0.95510
    252   2.71700  4.87568  3.01366  2.51346  4.26583  2.98326  3.58118  3.65856  1.73104  3.20031  4.03803  2.98123  3.83948  2.72900  2.09868  2.62855  2.94692  3.32098  5.35267  4.08863    252 k - - -
          2.68618  4.42225  2.77519  2.73123  3.46354  2.40513  3.72494  3.29354  2.67741  2.69355  4.24690  2.90347  2.73739  3.18146  2.89801  2.37887  2.77519  2.98518  4.58477  3.61503
          0.03290  3.82654  4.54889  0.61958  0.77255  0.48576  0.95510
    253   3.24310  4.67744  4.07016  3.69435  1.91892  4.02032  3.46478  3.06286  3.56445  2.48852  3.71559  3.75360  4.39060  3.74038  3.74127  3.39296  3.48852  2.96275  3.70996  1.17870    253 y - - -
          2.68618  4.42225  2.77519  2.73123  3.46354  2.40513  3.72494  3.29354  2.67741  2.69355  4.24690  2.90347  2.73739  3.18146  2.89801  2.37887  2.77519  2.98518  4.58477  3.61503
          0.03290  3.82654  4.54889  0.61958  0.77255  0.48576  0.95510
    254   2.79290  5.08672  2.48025  1.85002  4.36751  3.29063  3.63596  3.82204  2.35422  3.35764  4.22619  2.80379  3.81301  1.96420  2.73738  2.75691  3.04492  3.47757  5.52784  4.16946    254 e - - -
          2.68618  4.42225  2.77519  2.73123  3.46354  2.40513  3.72494  3.29354  2.67741  2.69355  4.24690  2.90347  2.73739  3.18146  2.89801  2.37887  2.77519  2.98518  4.58477  3.61503
          0.03290  3.82654  4.54889  0.61958  0.77255  0.48576  0.95510
    255   2.61010  4.38912  3.27437  3.16844  4.30977  0.80364  4.29074  3.89894  3.34336  3.55868  4.53471  3.43889  3.77877  3.67130  3.58368  2.78085  3.08780  3.43620  5.41626  4.41041    255 g - - -
          2.68618  4.42225  2.77519  2.73123  3.46354  2.40513  3.72494  3.29354  2.67741  2.69355  4.24690  2.90347  2.73739  3.18146  2.89801  2.37887  2.77519  2.98518  4.58477  3.61503
          0.03290  3.82654  4.54889  0.61958  0.77255  0.48576  0.95510
    256   2.82196  4.93145  2.90292  2.54727  4.30720  3.38860  3.63541  3.74747  1.35826  3.30475  4.18921  2.78812  3.87830  2.80421  2.37834  2.83927  3.07103  3.41587  5.39064  4.11940    256 k - - -
          2.68618  4.42225  2.77519  2.73123  3.46354  2.40513  3.72494  3.29354  2.67741  2.69355  4.24690  2.90347  2.73739  3.18146  2.89801  2.37887  2.77519  2.98518  4.58477  3.61503
          0.03290  3.82654  4.54889  0.61958  0.77255  0.48576  0.95510
    257   2.85350  4.34336  4.20352  3.74943  2.98874  3.91337  4.44097  1.98039  3.63998  1.99524  3.28260  3.98570  4.35387  3.92655  3.87382  3.30841  3.15530  1.23959  5.06579  3.72705    257 v - - -
          2.68618  4.42225  2.77519  2.73123  3.46354  2.40513  3.72494  3.29354  2.67741  2.69355  4.24690  2.90347  2.73739  3.18146  2.89801  2.37887  2.77519  2.98518  4.58477  3.61503
          0.03290  3.82654  4.54889  0.61958  0.77255  0.48576  0.95510
    258   3.18232  4.68991  3.77110  3.49262  2.29692  3.77715  3.59953  3.19809  3.35146  2.66369  3.87813  3.66800  4.25245  3.66852  3.54427  3.32332  3.46900  3.06659  3.93866  1.04573    258 y - - -
          2.68618  4.42225  2.77519  2.73123  3.46354  2.40513  3.72494  3.29354  2.67741  2.69355  4.24690  2.90347  2.73739  3.18146  2.89801  2.37887  2.77519  2.98518  4.58477  3.61503
          0.03290  3.82654  4.54889  0.61958  0.77255  0.48576  0.95510
    259   3.29758  4.65174  4.28077  3.89676  1.34762  4.12319  3.45718  3.00608  3.76552  2.38911  3.63249  3.85587  4.45656  3.85472  3.88882  3.47804  3.52921  2.93082  3.65719  1.57401    259 f - - -
          2.68618  4.42225  2.77519  2.73123  3.46354  2.40513  3.72494  3.29354  2.67741  2.69355  4.24690  2.90347  2.73739  3.18146  2.89801  2.37887  2.77519  2.98518  4.58477  3.61503
          0.03290  3.82654  4.54889  0.61958  0.77255  0.48576  0.95510
    260   2.95400  4.71569  3.37191  2.96414  2.45848  3.68425  2.03343  3.32574  2.80164  2.81982  3.85901  3.30962  4.09448  3.20461  3.09744  3.02971  3.19060  3.11472  4.06902  1.93682    260 y - - -
          2.68618  4.42225  2.77519  2.73123  3.46354  2.40513  3.72494  3.29354  2.67741  2.69355  4.24690  2.90347  2.73739  3.18146  2.89801  2.37887  2.77519  2.98518  4.58477  3.61503
          0.03290  3.82654  4.54889  0.61958  0.77255  0.48576  0.95510
    261   2.93418  4.49055  4.00053  3.59122  3.18938  3.79985  4.33704  2.36047  3.36154  1.79165  1.46891  3.87417  4.26082  3.74683  3.57211  3.27817  3.23891  2.36107  5.02366  3.78098    261 m - - -
          2.68618  4.42225  2.77519  2.73123  3.46354  2.40513  3.72494  3.29354  2.67741  2.69355  4.24690  2.90347  2.73739  3.18146  2.89801  2.37887  2.77519  2.98518  4.58477  3.61503
          0.03290  3.82654  4.54889  0.61958  0.77255  0.48576  0.95510
    262   2.77205  4.32826  4.06102  3.72356  3.51746  3.67547  4.53350  2.05556  3.59060  2.21309  3.49045  3.92051  4.23914  3.95410  3.80737  3.17678  3.13510  1.08499  5.29384  4.02222    262 v - - -
          2.68618  4.42225  2.77519  2.73123  3.46354  2.40513  3.72494  3.29354  2.67741  2.69355  4.24690  2.90347  2.73739  3.18146  2.89801  2.37887  2.77519  2.98518  4.58477  3.61503
          0.03290  3.82654  4.54889  0.61958  0.77255  0.48576  0.95510
    263   2.85451  5.02502  2.93255  2.51518  4.36484  3.44765  3.58436  3.77942  1.56925  3.28148  4.15530  2.98477  3.88756  2.14111  2.30120  2.84922  3.06714  3.45732  5.39706  4.13787    263 k - - -
          2.68618  4.42225  2.77519  2.73123  3.46354  2.40513  3.72494  3.29354  2.67741  2.69355  4.24690  2.90347  2.73739  3.18146  2.89801  2.37887  2.77519  2.98518  4.58477  3.61503
          0.03290  3.82654  4.54889  0.61958  0.77255  0.48576  0.95510
    264   2.91441  5.01372  2.47091  1.09258  4.35444  3.24560  3.82956  3.79925  2.70441  3.42419  4.40116  2.90942  3.84827  3.04677  3.10778  2.90207  3.21861  3.48819  5.53476  4.25799    264 e - - -
          2.68618  4.42225  2.77519  2.73123  3.46354  2.40513  3.72494  3.29354  2.67741  2.69355  4.24690  2.90347  2.73739  3.18146  2.89801  2.37887  2.77519  2.98518  4.58477  3.61503
          0.03290  3.82654  4.54889  0.61958  0.77255  0.48576  0.95510
    265   2.17579  4.31559  3.30554  2.69329  3.57566  3.40040  3.80828  2.75637  2.73026  2.56023  2.74797  3.20550  3.85923  3.08711  3.08273  2.70291  2.45690  2.52657  5.02204  3.77894    265 a - - -
          2.68618  4.42225  2.77519  2.73123  3.46354  2.40513  3.72494  3.29354  2.67741  2.69355  4.24690  2.90347  2.73739  3.18146  2.89801  2.37887  2.77519  2.98518  4.58477  3.61503
          0.03290  3.82654  4.54889  0.61958  0.77255  0.48576  0.95510
    266   2.38953  4.23423  3.38881  3.13969  3.92974  3.07476  4.16032  3.05133  3.08174  2.91642  3.97060  3.35586  3.77521  3.47909  3.34213  2.59038  1.25225  2.75123  5.37164  4.14662    266 t - - -
          2.68618  4.42225  2.77519  2.73123  3.46354  2.40513  3.72494  3.29354  2.67741  2.69355  4.24690  2.90347  2.73739  3.18146  2.89801  2.37887  2.77519  2.98518  4.58477  3.61503
          0.03290  3.82654  4.54889  0.61958  0.77255  0.48576  0.95510
    267   3.18232  4.68991  3.77110  3.49262  2.29692  3.77715  3.59953  3.19809  3.35146  2.66369  3.87813  3.66800  4.25245  3.66852  3.54427  3.32332  3.46900  3.06659  3.93866  1.04573    267 y - - -
          2.68618  4.42225  2.77519  2.73123  3.46354  2.40513  3.72494  3.29354  2.67741  2.69355  4.24690  2.90347  2.73739  3.18146  2.89801  2.37887  2.77519  2.98518  4.58477  3.61503
          0.03290  3.82654  4.54889  0.61958  0.77255  0.48576  0.95510
    268   2.94164  5.06049  0.98623  2.30919  4.43170  3.17710  3.89276  4.00972  2.96855  3.62665  4.60457  2.86289  3.82675  3.13244  3.47783  2.90979  3.27954  3.65410  5.60917  4.31327    268 d - - -
          2.68618  4.42225  2.77519  2.73123  3.46354  2.40513  3.72494  3.29354  2.67741  2.69355  4.24690  2.90347  2.73739  3.18146  2.89801  2.37887  2.77519  2.98518  4.58477  3.61503
          0.03290  3.82654  4.54889  0.61958  0.77255  0.48576  0.95510
    269   2.77205  4.32826  4.06102  3.72356  3.51746  3.67547  4.53350  2.05556  3.59060  2.21309  3.49045  3.92051  4.23914  3.95410  3.80737  3.17678  3.13510  1.08499  5.29384  4.02222    269 v - - -
          2.68618  4.42225  2.77519  2.73123  3.46354  2.40513  3.72494  3.29354  2.67741  2.69355  4.24690  2.90347  2.73739  3.18146  2.89801  2.37887  2.77519  2.98518  4.58477  3.61503
          0.03290  3.82654  4.54889  0.61958  0.77255  0.48576  0.95510
    270   2.85508  5.35162  1.62456  1.57516  4.63792  3.15878  3.69373  4.13149  2.69158  3.66679  4.52830  2.63702  3.77232  2.86423  3.26210  2.75486  3.14255  3.72906  5.82821  4.35405    270 e - - -
          2.68618  4.42225  2.77519  2.73123  3.46354  2.40513  3.72494  3.29354  2.67741  2.69355  4.24690  2.90347  2.73739  3.18146  2.89801  2.37887  2.77519  2.98518  4.58477  3.61503
          0.03290  3.82654  4.54889  0.61958  0.77255  0.48576  0.95510
    271   2.91441  5.01372  2.47091  1.09258  4.35444  3.24560  3.82956  3.79925  2.70441  3.42419  4.40116  2.90942  3.84827  3.04677  3.10778  2.90207  3.21861  3.48819  5.53476  4.25799    271 e - - -
          2.68618  4.42225  2.77519  2.73123  3.46354  2.40513  3.72494  3.29354  2.67741  2.69355  4.24690  2.90347  2.73739  3.18146  2.89801  2.37887  2.77519  2.98518  4.58477  3.61503
          0.03290  3.82654  4.54889  0.61958  0.77255  0.48576  0.95510
    272   2.69650  4.28462  3.85155  3.32341  3.41246  3.72696  4.17710  1.79966  3.19463  2.14196  3.10745  3.65050  4.14768  3.53110  3.48302  3.05203  2.20397  2.00783  5.08908  3.87170    272 i - - -
          2.68618  4.42225  2.77519  2.73123  3.46354  2.40513  3.72494  3.29354  2.67741  2.69355  4.24690  2.90347  2.73739  3.18146  2.89801  2.37887  2.77519  2.98518  4.58477  3.61503
          0.03290  3.82654  4.54889  0.61958  0.77255  0.48576  0.95510
    273   2.91441  5.01372  2.47091  1.09258  4.35444  3.24560  3.82956  3.79925  2.70441  3.42419  4.40116  2.90942  3.84827  3.04677  3.10778  2.90207  3.21861  3.48819  5.53476  4.25799    273 e - - -
          2.68618  4.42225  2.77519  2.73123  3.46354  2.40513  3.72494  3.29354  2.67741  2.69355  4.24690  2.90347  2.73739  3.18146  2.89801  2.37887  2.77519  2.98518  4.58477  3.61503
          0.03290  3.82654  4.54889  0.61958  0.77255  0.48576  0.95510
    274   3.05271  4.44011  4.45153  3.96310  3.24374  4.24256  4.65588  1.29329  3.77311  1.64207  3.13312  4.23678  4.56328  4.08347  3.97967  3.62857  3.31365  1.80293  5.19702  3.95283    274 i - - -
          2.68618  4.42225  2.77519  2.73123  3.46354  2.40513  3.72494  3.29354  2.67741  2.69355  4.24690  2.90347  2.73739  3.18146  2.89801  2.37887  2.77519  2.98518  4.58477  3.61503
          0.03290  3.82654  4.54889  0.61958  0.77255  0.48576  0.95510
    275   2.62388  4.50658  3.15082  2.13716  3.68361  3.48097  3.78720  2.72182  2.62876  2.58117  3.35816  3.14735  3.90793  3.01445  3.00638  2.77634  2.87628  2.10666  5.14431  3.86401    275 v - - -
          2.68618  4.42225  2.77519  2.73123  3.46354  2.40513  3.72494  3.29354  2.67741  2.69355  4.24690  2.90347  2.73739  3.18146  2.89801  2.37887  2.77519  2.98518  4.58477  3.61503
          0.03290  3.82654  4.54889  0.61958  0.77255  0.48576  0.95510
    276   3.10454  4.58091  4.11534  3.75585  3.11967  3.92305  4.42603  2.32226  3.52402  0.93394  3.15856  4.03568  4.36690  3.90337  3.70725  3.48981  3.40122  2.34750  4.98142  3.69385    276 l - - -
          2.68618  4.42225  2.77519  2.73123  3.46354  2.40513  3.72494  3.29354  2.67741  2.69355  4.24690  2.90347  2.73739  3.18146  2.89801  2.37887  2.77519  2.98518  4.58477  3.61503
          0.03290  3.82654  4.54889  0.61958  0.77255  0.48576  0.95510
    277   2.61010  4.38912  3.27437  3.16844  4.30977  0.80364  4.29074  3.89894  3.34336  3.55868  4.53471  3.43889  3.77877  3.67130  3.58368  2.78085  3.08780  3.43620  5.41626  4.41041    277 g - - -
          2.68618  4.42225  2.77519  2.73123  3.46354  2.40513  3.72494  3.29354  2.67741  2.69355  4.24690  2.90347  2.73739  3.18146  2.89801  2.37887  2.77519  2.98518  4.58477  3.61503
          0.03290  3.82654  4.54889  0.61958  0.77255  0.48576  0.95510
    278   2.55321  4.76877  2.07668  2.30266  4.22447  2.81817  3.67601  3.65538  2.55495  3.25824  4.08247  2.81994  2.74409  2.84179  3.03720  2.57663  2.85626  3.08897  5.47816  4.11342    278 d - - -
          2.68618  4.42225  2.77519  2.73123  3.46354  2.40513  3.72494  3.29354  2.67741  2.69355  4.24690  2.90347  2.73739  3.18146  2.89801  2.37887  2.77519  2.98518  4.58477  3.61503
          0.03290  3.82654  4.54889  0.61958  0.77255  0.48576  0.95510
    279   3.18232  4.68991  3.77110  3.49262  2.29692  3.77715  3.59953  3.19809  3.35146  2.66369  3.87813  3.66800  4.25245  3.66852  3.54427  3.32332  3.46900  3.06659  3.93866  1.04573    279 y - - -
          2.68618  4.42225  2.77519  2.73123  3.46354  2.40513  3.72494  3.29354  2.67741  2.69355  4.24690  2.90347  2.73739  3.18146  2.89801  2.37887  2.77519  2.98518  4.58477  3.61503
          0.03290  3.82654  4.54889  0.61958  0.77255  0.48576  0.95510
    280   2.55904  4.32783  3.38707  3.01957  3.52835  2.35354  3.97508  2.81009  2.92931  1.66019  3.60594  3.34850  3.89591  3.31842  3.21976  2.77107  2.90158  2.60590  5.04566  3.75966    280 l - - -
          2.68618  4.42225  2.77519  2.73123  3.46354  2.40513  3.72494  3.29354  2.67741  2.69355  4.24690  2.90347  2.73739  3.18146  2.89801  2.37887  2.77519  2.98518  4.58477  3.61503
          0.03290  3.82654  4.54889  0.61958  0.77255  0.48576  0.95510
    281   2.81180  5.08781  2.58855  1.80199  4.42132  3.33447  3.61640  3.82615  1.76614  3.36662  4.22320  2.84714  3.83124  2.76947  2.58475  2.77966  3.04986  3.48114  5.51230  4.19165    281 k - - -
          2.68618  4.42225  2.77519  2.73123  3.46354  2.40513  3.72494  3.29354  2.67741  2.69355  4.24690  2.90347  2.73739  3.18146  2.89801  2.37887  2.77519  2.98518  4.58477  3.61503
          0.03290  3.82654  4.54889  0.61958  0.77255  0.48576  0.95510
    282   2.95805  4.34870  4.47042  3.97731  3.43251  4.18340  4.73604  1.48331  3.85014  1.96733  3.27079  4.23073  4.54386  4.14357  4.07755  3.56296  3.23415  1.28668  5.35269  4.13364    282 v - - -
          2.68618  4.42225  2.77519  2.73123  3.46354  2.40513  3.72494  3.29354  2.67741  2.69355  4.24690  2.90347  2.73739  3.18146  2.89801  2.37887  2.77519  2.98518  4.58477  3.61503
          0.03290  3.82654  4.54889  0.61958  0.77255  0.48576  0.95510
    283   3.18232  4.68991  3.77110  3.49262  2.29692  3.77715  3.59953  3.19809  3.35146  2.66369  3.87813  3.66800  4.25245  3.66852  3.54427  3.32332  3.46900  3.06659  3.93866  1.04573    283 y - - -
          2.68618  4.42225  2.77519  2.73123  3.46354  2.40513  3.72494  3.29354  2.67741  2.69355  4.24690  2.90347  2.73739  3.18146  2.89801  2.37887  2.77519  2.98518  4.58477  3.61503
          0.03290  3.82654  4.54889  0.61958  0.77255  0.48576  0.95510
    284   2.80876  4.97883  2.62807  2.25654  4.24184  3.32640  3.66273  3.70951  2.31266  3.25711  4.16888  2.89703  3.84645  1.64441  2.64011  2.80515  3.06643  3.39594  5.43026  4.10516    284 q - - -
          2.68618  4.42225  2.77519  2.73123  3.46354  2.40513  3.72494  3.29354  2.67741  2.69355  4.24690  2.90347  2.73739  3.18146  2.89801  2.37887  2.77519  2.98518  4.58477  3.61503
          0.03290  3.82654  4.54889  0.61958  0.77255  0.48576  0.95510
    285   2.81935  5.32448  1.76420  1.60939  4.60593  3.17837  3.66177  4.09149  2.48790  3.61304  4.45304  2.64449  3.76675  2.82201  3.15756  2.72586  3.09431  3.68843  5.78428  4.31711    285 e - - -
          2.68618  4.42225  2.77519  2.73123  3.46354  2.40513  3.72494  3.29354  2.67741  2.69355  4.24690  2.90347  2.73739  3.18146  2.89801  2.37887  2.77519  2.98518  4.58477  3.61503
          0.03290  3.82654  4.54889  0.61958  0.77255  0.48576  0.95510
    286   2.77205  4.32826  4.06102  3.72356  3.51746  3.67547  4.53350  2.05556  3.59060  2.21309  3.49045  3.92051  4.23914  3.95410  3.80737  3.17678  3.13510  1.08499  5.29384  4.02222    286 v - - -
          2.68618  4.42225  2.77519  2.73123  3.46354  2.40513  3.72494  3.29354  2.67741  2.69355  4.24690  2.90347  2.73739  3.18146  2.89801  2.37887  2.77519  2.98518  4.58477  3.61503
          0.03290  3.82654  4.54889  0.61958  0.77255  0.48576  0.95510
    287   3.14585  4.55577  4.40047  3.90977  2.28720  4.21577  4.28085  2.24569  3.76786  1.11684  2.96008  4.14273  4.50236  3.95758  3.94402  3.58078  3.38651  2.31729  4.63554  3.20506    287 l - - -
          2.68618  4.42225  2.77519  2.73123  3.46354  2.40513  3.72494  3.29354  2.67741  2.69355  4.24690  2.90347  2.73739  3.18146  2.89801  2.37887  2.77519  2.98518  4.58477  3.61503
          0.03290  3.82654  4.54889  0.61958  0.77255  0.48576  0.95510
    288   3.03587  4.44099  4.42486  3.87219  3.12688  4.22558  4.55156  1.67892  3.71764  1.54116  2.10726  4.16818  4.49574  3.95763  3.92124  3.55691  3.27198  2.00904  5.08492  3.93854    288 l - - -
          2.68618  4.42225  2.77519  2.73123  3.46354  2.40513  3.72494  3.29354  2.67741  2.69355  4.24690  2.90347  2.73739  3.18146  2.89801  2.37887  2.77519  2.98518  4.58477  3.61503
          0.03290  3.82654  4.54889  0.61958  0.77255  0.48576  0.95510
    289   2.81181  4.86318  3.13266  2.63204  3.87255  3.47916  2.23373  3.60128  2.10834  3.13097  4.02161  3.07145  3.90243  2.79322  1.91463  2.84736  3.03161  3.30330  5.11483  3.75586    289 r - - -
          2.68618  4.42225  2.77519  2.73123  3.46354  2.40513  3.72494  3.29354  2.67741  2.69355  4.24690  2.90347  2.73739  3.18146  2.89801  2.37887  2.77519  2.98518  4.58477  3.61503
          0.03290  3.82654  4.54889  0.61958  0.77255  0.48576  0.95510
    290   2.94719  4.77141  3.08331  2.83943  3.25441  3.41030  1.24320  3.64290  2.68383  3.14232  4.18234  3.25030  3.96072  3.20530  2.95189  3.01853  3.24933  3.37898  4.71994  3.20673    290 h - - -
          2.68618  4.42225  2.77519  2.73123  3.46354  2.40513  3.72494  3.29354  2.67741  2.69355  4.24690  2.90347  2.73739  3.18146  2.89801  2.37887  2.77519  2.98518  4.58477  3.61503
          0.03290  3.82654  4.54889  0.61958  0.77255  0.48576  0.95510
    291   2.95513  4.79586  3.44126  2.96305  4.13882  3.45086  3.79356  3.67805  2.22259  3.20241  4.20459  3.32589  3.95640  3.01687  1.05099  3.04200  3.22470  3.40418  5.24098  4.07697    291 r - - -
          2.68618  4.42225  2.77519  2.73123  3.46354  2.40513  3.72494  3.29354  2.67741  2.69355  4.24690  2.90347  2.73739  3.18146  2.89801  2.37887  2.77519  2.98518  4.58477  3.61503
          0.03290  3.82654  4.54889  0.61958  0.77255  0.48576  0.95510
    292   3.08846  4.45926  4.53374  3.98747  2.63513  4.29717  4.52842  1.68114  3.86853  1.29930  2.93150  4.24920  4.54272  4.04124  4.04536  3.63010  3.31908  2.04265  4.94327  3.69480    292 l - - -
          2.68618  4.42225  2.77519  2.73123  3.46354  2.40513  3.72494  3.29354  2.67741  2.69355  4.24690  2.90347  2.73739  3.18146  2.89801  2.37887  2.77519  2.98518  4.58477  3.61503
          0.03290  3.82654  4.54889  0.61958  0.77255  0.48576  0.95510
    293   2.69325  4.45730  3.29562  3.12870  4.12632  3.14746  4.20929  3.66068  3.18221  3.29222  4.34070  3.43962  0.91761  3.57242  3.43226  2.85949  3.13139  3.31121  5.32473  4.24664    293 p - - -
          2.68618  4.42225  2.77519  2.73123  3.46354  2.40513  3.72494  3.29354  2.67741  2.69355  4.24690  2.90347  2.73739  3.18146  2.89801  2.37887  2.77519  2.98518  4.58477  3.61503
          0.03290  3.82654  4.54889  0.61958  0.77255  0.48576  0.95510
    294   2.81904  5.07838  2.63573  1.90727  4.41858  3.35173  3.61177  3.81723  1.66726  3.35538  4.21365  2.86782  3.83993  2.76401  2.53493  2.79082  3.05295  3.47580  5.49593  4.18773    294 k - - -
          2.68618  4.42225  2.77519  2.73123  3.46354  2.40513  3.72494  3.29354  2.67741  2.69355  4.24690  2.90347  2.73739  3.18146  2.89801  2.37887  2.77519  2.98518  4.58477  3.61503
          0.03290  3.82654  4.54889  0.61958  0.77255  0.48576  0.95510
    295   1.48831  4.10222  3.42020  3.11011  4.01496  2.96149  4.13329  3.09203  3.09044  3.00091  3.94448  3.27988  3.67990  3.42298  3.38058  2.41325  2.03036  2.72706  5.44545  4.22955    295 a - - -
          2.68618  4.42225  2.77519  2.73123  3.46354  2.40513  3.72494  3.29354  2.67741  2.69355  4.24690  2.90347  2.73739  3.18146  2.89801  2.37887  2.77519  2.98518  4.58477  3.61503
          0.03290  3.82654  4.54889  0.61958  0.77255  0.48576  0.95510
    296   2.38953  4.23423  3.38881  3.13969  3.92974  3.07476  4.16032  3.05133  3.08174  2.91642  3.97060  3.35586  3.77521  3.47909  3.34213  2.59038  1.25225  2.75123  5.37164  4.14662    296 t - - -
          2.68618  4.42225  2.77519  2.73123  3.46354  2.40513  3.72494  3.29354  2.67741  2.69355  4.24690  2.90347  2.73739  3.18146  2.89801  2.37887  2.77519  2.98518  4.58477  3.61503
          0.03290  3.82654  4.54889  0.61958  0.77255  0.48576  0.95510
    297   3.14274  4.56520  4.37197  3.88800  2.51723  4.20505  4.34110  2.22073  3.73747  1.05830  2.95926  4.14300  4.50195  3.95274  3.92354  3.58101  3.38876  2.28949  4.72736  3.33141    297 l - - -
          2.68618  4.42225  2.77519  2.73123  3.46354  2.40513  3.72494  3.29354  2.67741  2.69355  4.24690  2.90347  2.73739  3.18146  2.89801  2.37887  2.77519  2.98518  4.58477  3.61503
          0.03290  3.82654  4.54889  0.61958  0.77255  0.48576  0.95510
    298   3.10446  4.49521  4.47744  3.96186  3.12530  4.28620  4.62852  1.66856  3.77648  1.21518  2.99159  4.25112  4.56529  4.04460  3.97310  3.65253  3.35098  1.96588  5.11865  3.91780    298 l - - -
          2.68618  4.42225  2.77519  2.73123  3.46354  2.40513  3.72494  3.29354  2.67741  2.69355  4.24690  2.90347  2.73739  3.18146  2.89801  2.37887  2.77519  2.98518  4.58477  3.61503
          0.03290  3.82654  4.54889  0.61958  0.77255  0.48576  0.95510
    299   2.69325  4.45730  3.29562  3.12870  4.12632  3.14746  4.20929  3.66068  3.18221  3.29222  4.34070  3.43962  0.91761  3.57242  3.43226  2.85949  3.13139  3.31121  5.32473  4.24664    299 p - - -
          2.68618  4.42225  2.77519  2.73123  3.46354  2.40513  3.72494  3.29354  2.67741  2.69355  4.24690  2.90347  2.73739  3.18146  2.89801  2.37887  2.77519  2.98518  4.58477  3.61503
          0.03290  3.82654  4.54889  0.61958  0.77255  0.48576  0.95510
    300   2.77205  4.32826  4.06102  3.72356  3.51746  3.67547  4.53350  2.05556  3.59060  2.21309  3.49045  3.92051  4.23914  3.95410  3.80737  3.17678  3.13510  1.08499  5.29384  4.02222    300 v - - -
          2.68618  4.42225  2.77519  2.73123  3.46354  2.40513  3.72494  3.29354  2.67741  2.69355  4.24690  2.90347  2.73739  3.18146  2.89801  2.37887  2.77519  2.98518  4.58477  3.61503
          0.03290  3.82654  4.54889  0.61958  0.77255  0.48576  0.95510
    301   2.93418  4.49055  4.00053  3.59122  3.18938  3.79985  4.33704  2.36047  3.36154  1.79165  1.46891  3.87417  4.26082  3.74683  3.57211  3.27817  3.23891  2.36107  5.02366  3.78098    301 m - - -
          2.68618  4.42225  2.77519  2.73123  3.46354  2.40513  3.72494  3.29354  2.67741  2.69355  4.24690  2.90347  2.73739  3.18146  2.89801  2.37887  2.77519  2.98518  4.58477  3.61503
          0.03290  3.82654  4.54889  0.61958  0.77255  0.48576  0.95510
    302   3.18232  4.68991  3.77110  3.49262  2.29692  3.77715  3.59953  3.19809  3.35146  2.66369  3.87813  3.66800  4.25245  3.66852  3.54427  3.32332  3.46900  3.06659  3.93866  1.04573    302 y - - -
          2.68618  4.42225  2.77519  2.73123  3.46354  2.40513  3.72494  3.29354  2.67741  2.69355  4.24690  2.90347  2.73739  3.18146  2.89801  2.37887  2.77519  2.98518  4.58477  3.61503
          0.03290  3.82654  4.54889  0.61958  0.77255  0.48576  0.95510
    303   2.84607  4.82876  2.87443  2.62942  3.99096  3.33666  3.78699  3.61554  2.45364  3.12237  4.15248  3.08839  3.89007  1.31808  2.73832  2.89621  3.14352  3.34837  5.27161  3.96260    303 q - - -
          2.68618  4.42225  2.77519  2.73123  3.46354  2.40513  3.72494  3.29354  2.67741  2.69355  4.24690  2.90347  2.73739  3.18146  2.89801  2.37887  2.77519  2.98518  4.58477  3.61503
          0.03290  3.82654  4.54889  0.61958  0.77255  0.48576  0.95510
    304   2.61010  4.38912  3.27437  3.16844  4.30977  0.80364  4.29074  3.89894  3.34336  3.55868  4.53471  3.43889  3.77877  3.67130  3.58368  2.78085  3.08780  3.43620  5.41626  4.41041    304 g - - -
          2.68618  4.42225  2.77519  2.73123  3.46354  2.40513  3.72494  3.29354  2.67741  2.69355  4.24690  2.90347  2.73739  3.18146  2.89801  2.37887  2.77519  2.98518  4.58477  3.61503
          0.03290  3.82654  4.54889  0.61958  0.77255  0.48576  0.95510
    305   2.99543  4.42804  4.26873  3.88348  3.34415  4.01554  4.62071  1.13671  3.71066  1.94058  3.28767  4.13531  4.45193  4.06420  3.91254  3.50710  3.29575  1.84713  5.22486  3.95860    305 i - - -
          2.68618  4.42225  2.77519  2.73123  3.46354  2.40513  3.72494  3.29354  2.67741  2.69355  4.24690  2.90347  2.73739  3.18146  2.89801  2.37887  2.77519  2.98518  4.58477  3.61503
          0.03290  3.82654  4.54889  0.61958  0.77255  0.48576  0.95510
    306   2.84607  4.82876  2.87443  2.62942  3.99096  3.33666  3.78699  3.61554  2.45364  3.12237  4.15248  3.08839  3.89007  1.31808  2.73832  2.89621  3.14352  3.34837  5.27161  3.96260    306 q - - -
          2.68618  4.42225  2.77519  2.73123  3.46354  2.40513  3.72494  3.29354  2.67741  2.69355  4.24690  2.90347  2.73739  3.18146  2.89801  2.37887  2.77519  2.98518  4.58477  3.61503
          0.03290  3.82654  4.54889  0.61958  0.77255  0.48576  0.95510
    307   3.10454  4.58091  4.11534  3.75585  3.11967  3.92305  4.42603  2.32226  3.52402  0.93394  3.15856  4.03568  4.36690  3.90337  3.70725  3.48981  3.40122  2.34750  4.98142  3.69385    307 l - - -
          2.68618  4.42225  2.77519  2.73123  3.46354  2.40513  3.72494  3.29354  2.67741  2.69355  4.24690  2.90347  2.73739  3.18146  2.89801  2.37887  2.77519  2.98518  4.58477  3.61503
          0.03290  3.82654  4.54889  0.61958  0.77255  0.48576  0.95510
    308   3.30921  4.67025  4.25236  3.86985  1.57752  4.11773  3.43461  3.05692  3.74067  2.44933  3.68323  3.83547  4.45389  3.83664  3.87266  3.47157  3.54091  2.97021  3.63632  1.31515    308 y - - -
          2.68618  4.42225  2.77519  2.73123  3.46354  2.40513  3.72494  3.29354  2.67741  2.69355  4.24690  2.90347  2.73739  3.18146  2.89801  2.37887  2.77519  2.98518  4.58477  3.61503
          0.03290  3.82654  4.54889  0.61958  0.77255  0.48576  0.95510
    309   3.20113  4.61672  4.17548  3.88195  1.09002  3.90023  3.85896  2.73129  3.79031  2.11236  3.46879  3.96793  4.36044  3.97118  3.92136  3.47297  3.50255  2.71846  4.12301  2.49633    309 f - - -
          2.68618  4.42225  2.77519  2.73123  3.46354  2.40513  3.72494  3.29354  2.67741  2.69355  4.24690  2.90347  2.73739  3.18146  2.89801  2.37887  2.77519  2.98518  4.58477  3.61503
          0.03290  3.82654  4.54889  0.61958  0.77255  0.48576  0.95510
    310   2.67700  5.00684  1.78892  2.16400  4.43023  3.14871  3.69136  3.92303  2.63757  3.48492  4.31805  2.43253  3.74201  2.86127  3.16366  2.13574  2.98551  3.51052  5.66380  4.23573    310 d - - -
          2.68618  4.42225  2.77519  2.73123  3.46354  2.40513  3.72494  3.29354  2.67741  2.69355  4.24690  2.90347  2.73739  3.18146  2.89801  2.37887  2.77519  2.98518  4.58477  3.61503
          0.03290  3.82654  4.54889  0.61958  0.77255  0.48576  0.95510
    311   3.18232  4.68991  3.77110  3.49262  2.29692  3.77715  3.59953  3.19809  3.35146  2.66369  3.87813  3.66800  4.25245  3.66852  3.54427  3.32332  3.46900  3.06659  3.93866  1.04573    311 y - - -
          2.68618  4.42225  2.77519  2.73123  3.46354  2.40513  3.72494  3.29354  2.67741  2.69355  4.24690  2.90347  2.73739  3.18146  2.89801  2.37887  2.77519  2.98518  4.58477  3.61503
          0.03290  3.82654  4.54889  0.61958  0.77255  0.48576  0.95510
    312   3.10454  4.58091  4.11534  3.75585  3.11967  3.92305  4.42603  2.32226  3.52402  0.93394  3.15856  4.03568  4.36690  3.90337  3.70725  3.48981  3.40122  2.34750  4.98142  3.69385    312 l - - -
          2.68618  4.42225  2.77519  2.73123  3.46354  2.40513  3.72494  3.29354  2.67741  2.69355  4.24690  2.90347  2.73739  3.18146  2.89801  2.37887  2.77519  2.98518  4.58477  3.61503
          0.03290  3.82654  4.54889  0.61958  0.77255  0.48576  0.95510
    313   2.77682  5.03203  2.72138  2.37661  4.36696  3.36747  3.58716  3.79950  1.75488  3.31841  4.15791  2.33112  3.83223  2.48029  2.48692  2.75822  3.00637  3.45006  5.44898  4.13931    313 k - - -
          2.68618  4.42225  2.77519  2.73123  3.46354  2.40513  3.72494  3.29354  2.67741  2.69355  4.24690  2.90347  2.73739  3.18146  2.89801  2.37887  2.77519  2.98518  4.58477  3.61503
          0.03290  3.82654  4.54889  0.61958  0.77255  0.48576  0.95510
    314   2.91441  5.01372  2.47091  1.09258  4.35444  3.24560  3.82956  3.79925  2.70441  3.42419  4.40116  2.90942  3.84827  3.04677  3.10778  2.90207  3.21861  3.48819  5.53476  4.25799    314 e - - -
          2.68618  4.42225  2.77519  2.73123  3.46354  2.40513  3.72494  3.29354  2.67741  2.69355  4.24690  2.90347  2.73739  3.18146  2.89801  2.37887  2.77519  2.98518  4.58477  3.61503
          0.03290  3.82654  4.54889  0.61958  0.77255  0.48576  0.95510
    315   2.91441  5.01372  2.47091  1.09258  4.35444  3.24560  3.82956  3.79925  2.70441  3.42419  4.40116  2.90942  3.84827  3.04677  3.10778  2.90207  3.21861  3.48819  5.53476  4.25799    315 e - - -
          2.68618  4.42225  2.77519  2.73123  3.46354  2.40513  3.72494  3.29354  2.67741  2.69355  4.24690  2.90347  2.73739  3.18146  2.89801  2.37887  2.77519  2.98518  4.58477  3.61503
          0.03290  3.82654  4.54889  0.61958  0.77255  0.48576  0.95510
    316   2.68674  4.68040  2.68549  2.56676  4.03685  3.15423  3.88629  3.73814  2.78659  3.39050  4.34667  1.24207  3.80424  3.15966  3.13908  2.75614  3.06752  3.36500  5.34817  3.98903    316 n - - -
          2.68618  4.42225  2.77519  2.73123  3.46354  2.40513  3.72494  3.29354  2.67741  2.69355  4.24690  2.90347  2.73739  3.18146  2.89801  2.37887  2.77519  2.98518  4.58477  3.61503
          0.03290  3.82654  4.54889  0.61958  0.77255  0.48576  0.95510
    317   2.86368  5.35836  1.49146  1.69420  4.64480  3.15452  3.70039  4.13950  2.70910  3.67786  4.54451  2.63456  3.77380  2.87341  3.28407  2.76178  3.15392  3.73772  5.83868  4.36242    317 d - - -
          2.68618  4.42225  2.77519  2.73123  3.46354  2.40513  3.72494  3.29354  2.67741  2.69355  4.24690  2.90347  2.73739  3.18146  2.89801  2.37887  2.77519  2.98518  4.58477  3.61503
          0.03290  3.82654  4.54889  0.61958  0.77255  0.48576  0.95510
    318   2.99543  4.42804  4.26873  3.88348  3.34415  4.01554  4.62071  1.13671  3.71066  1.94058  3.28767  4.13531  4.45193  4.06420  3.91254  3.50710  3.29575  1.84713  5.22486  3.95860    318 i - - -
          2.68618  4.42225  2.77519  2.73123  3.46354  2.40513  3.72494  3.29354  2.67741  2.69355  4.24690  2.90347  2.73739  3.18146  2.89801  2.37887  2.77519  2.98518  4.58477  3.61503
          0.03290  3.82654  4.54889  0.61958  0.77255  0.48576  0.95510
    319   2.21103  4.14343  3.25712  2.95792  4.06524  2.93708  4.03802  3.38554  2.96498  3.14759  4.02413  3.18344  3.64816  3.30723  3.27793  1.72602  1.84308  2.94757  5.43670  4.19270    319 s - - -
          2.68618  4.42225  2.77519  2.73123  3.46354  2.40513  3.72494  3.29354  2.67741  2.69355  4.24690  2.90347  2.73739  3.18146  2.89801  2.37887  2.77519  2.98518  4.58477  3.61503
          0.03290  3.82654  4.54889  0.61958  0.77255  0.48576  0.95510
    320   2.41779  4.36296  3.06462  2.73226  3.97439  3.14083  3.84936  3.26055  2.48118  3.01387  3.90632  3.09824  3.74956  3.08469  2.96572  2.43958  1.70143  2.91880  5.31589  4.05229    320 t - - -
          2.68618  4.42225  2.77519  2.73123  3.46354  2.40513  3.72494  3.29354  2.67741  2.69355  4.24690  2.90347  2.73739  3.18146  2.89801  2.37887  2.77519  2.98518  4.58477  3.61503
          0.03290  3.82654  4.54889  0.61958  0.77255  0.48576  0.95510
    321   3.23247  4.67748  4.04261  3.67074  1.95270  4.00293  3.47130  3.06455  3.53925  2.49540  3.72144  3.74199  4.38001  3.72775  3.72059  3.38122  3.48075  2.96224  3.72384  1.17282    321 y - - -
          2.68618  4.42225  2.77519  2.73123  3.46354  2.40513  3.72494  3.29354  2.67741  2.69355  4.24690  2.90347  2.73739  3.18146  2.89801  2.37887  2.77519  2.98518  4.58477  3.61503
          0.03290  3.82654  4.54889  0.61958  0.77255  0.48576  0.95510
    322   3.01739  4.42036  4.42450  3.92621  3.27027  4.19922  4.64032  1.26165  3.73855  1.78227  2.93096  4.19970  4.53159  4.04997  3.95018  3.57672  3.28143  1.80606  5.21532  3.99564    322 i - - -
          2.68618  4.42225  2.77519  2.73123  3.46354  2.40513  3.72494  3.29354  2.67741  2.69355  4.24690  2.90347  2.73739  3.18146  2.89801  2.37887  2.77519  2.98518  4.58477  3.61503
          0.03290  3.82654  4.54889  0.61958  0.77255  0.48576  0.95510
    323   2.73309  4.71158  3.21903  2.68178  3.89644  3.49205  3.66479  3.18463  1.60003  2.81235  3.09315  3.11966  3.90717  2.85321  2.49883  2.81994  2.96457  2.95664  5.19551  3.92955    323 k - - -
          2.68618  4.42225  2.77519  2.73123  3.46354  2.40513  3.72494  3.29354  2.67741  2.69355  4.24690  2.90347  2.73739  3.18146  2.89801  2.37887  2.77519  2.98518  4.58477  3.61503
          0.03290  3.82654  4.54889  0.61958  0.77255  0.48576  0.95510
    324   2.93136  4.89160  3.10420  2.73535  4.26751  3.42487  3.73594  3.69410  1.10300  3.26966  4.23438  3.16156  3.92912  2.93062  2.42598  2.97683  3.18847  3.40476  5.34170  4.14816    324 k - - -
          2.68618  4.42225  2.77519  2.73123  3.46354  2.40513  3.72494  3.29354  2.67741  2.69355  4.24690  2.90347  2.73739  3.18146  2.89801  2.37887  2.77519  2.98518  4.58477  3.61503
          0.03290  3.82654  4.54889  0.61958  0.77255  0.48576  0.95510
    325   2.94719  4.77141  3.08331  2.83943  3.25441  3.41030  1.24320  3.64290  2.68383  3.14232  4.18234  3.25030  3.96072  3.20530  2.95189  3.01853  3.24933  3.37898  4.71994  3.20673    325 h - - -
          2.68618  4.42225  2.77519  2.73123  3.46354  2.40513  3.72494  3.29354  2.67741  2.69355  4.24690  2.90347  2.73739  3.18146  2.89801  2.37887  2.77519  2.98518  4.58477  3.61503
          0.03290  3.82654  4.54889  0.61958  0.77255  0.48576  0.95510
    326   2.97861  4.43943  4.29636  3.80556  3.19769  4.07719  4.52620  2.01584  3.62697  1.29275  3.08810  4.08409  4.44234  3.93223  3.84583  3.45543  3.25265  1.67706  5.12624  3.89991    326 l - - -
          2.68618  4.42225  2.77519  2.73123  3.46354  2.40513  3.72494  3.29354  2.67741  2.69355  4.24690  2.90347  2.73739  3.18146  2.89801  2.37887  2.77519  2.98518  4.58477  3.61503
          0.03290  3.82654  4.54889  0.61958  0.77255  0.48576  0.95510
    327   2.82398  5.33805  1.66568  1.88772  4.62434  3.16143  3.67212  4.12955  2.65304  3.64640  4.48841  2.10726  3.76331  2.83604  3.22187  2.72690  3.10659  3.71769  5.81462  4.33256    327 d - - -
          2.68618  4.42225  2.77519  2.73123  3.46354  2.40513  3.72494  3.29354  2.67741  2.69355  4.24690  2.90347  2.73739  3.18146  2.89801  2.37887  2.77519  2.98518  4.58477  3.61503
          0.03290  3.82654  4.54889  0.61958  0.77255  0.48576  0.95510
    328   2.70338  4.70810  2.98767  2.47363  3.81983  3.44244  3.66321  3.20681  2.34578  2.31292  3.76340  3.03614  3.87510  2.11608  2.67005  2.77880  2.93820  2.97493  5.16847  3.86469    328 q - - -
          2.68618  4.42225  2.77519  2.73123  3.46354  2.40513  3.72494  3.29354  2.67741  2.69355  4.24690  2.90347  2.73739  3.18146  2.89801  2.37887  2.77519  2.98518  4.58477  3.61503
          0.03290  3.82654  4.54889  0.61958  0.77255  0.48576  0.95510
    329   2.25376  4.21752  3.08779  2.83824  4.12766  2.94098  3.99762  3.57979  2.91802  3.25952  4.12122  3.11929  2.89558  3.25431  3.25147  1.40840  2.70711  3.10125  5.46635  4.19841    329 s - - -
          2.68618  4.42225  2.77519  2.73123  3.46354  2.40513  3.72494  3.29354  2.67741  2.69355  4.24690  2.90347  2.73739  3.18146  2.89801  2.37887  2.77519  2.98518  4.58477  3.61503
          0.03290  3.82654  4.54889  0.61958  0.77255  0.48576  0.95510
    330   2.54729  4.61000  2.94209  2.49224  3.91440  3.31710  3.65137  3.32682  2.42771  2.69719  3.81178  2.96888  3.15197  2.38494  2.81633  2.30166  2.81486  3.01727  5.21585  3.90996    330 s - - -
          2.68618  4.42225  2.77519  2.73123  3.46354  2.40513  3.72494  3.29354  2.67741  2.69355  4.24690  2.90347  2.73739  3.18146  2.89801  2.37887  2.77519  2.98518  4.58477  3.61503
          0.03290  3.82654  4.54889  0.61958  0.77255  0.48576  0.95510
    331   2.69300  4.96653  2.57712  2.29086  4.30571  2.89265  3.61529  3.74771  2.24500  3.29824  4.12707  2.31060  3.78401  2.22237  2.74395  2.68007  2.94809  3.38656  5.47480  4.12522    331 q - - -
          2.68618  4.42225  2.77519  2.73123  3.46354  2.40513  3.72494  3.29354  2.67741  2.69355  4.24690  2.90347  2.73739  3.18146  2.89801  2.37887  2.77519  2.98518  4.58477  3.61503
          0.03290  3.82654  4.54889  0.61958  0.77255  0.48576  0.95510
    332   2.86071  5.35817  1.53548  1.65154  4.64428  3.15584  3.69755  4.13901  2.70258  3.67538  4.53976  2.63463  3.77306  2.86945  3.27656  2.75898  3.14983  3.73646  5.83645  4.36016    332 d - - -
          2.68618  4.42225  2.77519  2.73123  3.46354  2.40513  3.72494  3.29354  2.67741  2.69355  4.24690  2.90347  2.73739  3.18146  2.89801  2.37887  2.77519  2.98518  4.58477  3.61503
          0.03290  3.82654  4.54889  0.61958  0.77255  0.48576  0.95510
    333   3.10424  4.56248  4.31885  3.81795  3.04289  4.17092  4.48670  2.15752  3.56843  1.03579  2.76232  4.11952  4.48454  3.89384  3.76945  3.55067  3.35828  2.21279  5.01918  3.78762    333 l - - -
          2.68618  4.42225  2.77519  2.73123  3.46354  2.40513  3.72494  3.29354  2.67741  2.69355  4.24690  2.90347  2.73739  3.18146  2.89801  2.37887  2.77519  2.98518  4.58477  3.61503
          0.03290  3.82654  4.54889  0.61958  0.77255  0.48576  0.95510
    334   3.11147  4.55544  4.36007  3.83628  3.03884  4.21207  4.51136  2.14837  3.61263  1.05995  2.55747  4.14588  4.49779  3.90568  3.81403  3.57236  3.35505  2.21542  5.03125  3.83975    334 l - - -
          2.68618  4.42225  2.77519  2.73123  3.46354  2.40513  3.72494  3.29354  2.67741  2.69355  4.24690  2.90347  2.73739  3.18146  2.89801  2.37887  2.77519  2.98518  4.58477  3.61503
          0.03290  3.82654  4.54889  0.61958  0.77255  0.48576  0.95510
    335   2.59870  4.67518  2.96610  2.53764  4.11465  3.30929  3.66331  3.46251  1.79033  3.09570  3.95685  2.99304  3.47961  2.83678  2.62942  2.66414  2.32854  3.13317  5.32845  4.05197    335 k - - -
          2.68618  4.42225  2.77519  2.73123  3.46354  2.40513  3.72494  3.29354  2.67741  2.69355  4.24690  2.90347  2.73739  3.18146  2.89801  2.37887  2.77519  2.98518  4.58477  3.61503
          0.03290  3.82654  4.54889  0.61958  0.77255  0.48576  0.95510
    336   2.84607  4.82876  2.87443  2.62942  3.99096  3.33666  3.78699  3.61554  2.45364  3.12237  4.15248  3.08839  3.89007  1.31808  2.73832  2.89621  3.14352  3.34837  5.27161  3.96260    336 q - - -
          2.68618  4.42225  2.77519  2.73123  3.46354  2.40513  3.72494  3.29354  2.67741  2.69355  4.24690  2.90347  2.73739  3.18146  2.89801  2.37887  2.77519  2.98518  4.58477  3.61503
          0.03290  3.82654  4.54889  0.61958  0.77255  0.48576  0.95510
    337   3.10454  4.58091  4.11534  3.75585  3.11967  3.92305  4.42603  2.32226  3.52402  0.93394  3.15856  4.03568  4.36690  3.90337  3.70725  3.48981  3.40122  2.34750  4.98142  3.69385    337 l - - -
          2.68618  4.42225  2.77519  2.73123  3.46354  2.40513  3.72494  3.29354  2.67741  2.69355  4.24690  2.90347  2.73739  3.18146  2.89801  2.37887  2.77519  2.98518  4.58477  3.61503
          0.03290  3.82654  4.54889  0.61958  0.77255  0.48576  0.95510
    338   3.20113  4.61672  4.17548  3.88195  1.09002  3.90023  3.85896  2.73129  3.79031  2.11236  3.46879  3.96793  4.36044  3.97118  3.92136  3.47297  3.50255  2.71846  4.12301  2.49633    338 f - - -
          2.68618  4.42225  2.77519  2.73123  3.46354  2.40513  3.72494  3.29354  2.67741  2.69355  4.24690  2.90347  2.73739  3.18146  2.89801  2.37887  2.77519  2.98518  4.58477  3.61503
          0.03290  3.82654  4.54889  0.61958  0.77255  0.48576  0.95510
    339   2.54598  4.56740  3.09553  2.66097  4.07757  3.24862  3.71487  3.52389  2.33037  3.13366  4.00177  3.06289  3.78894  2.90821  1.96425  1.95684  2.86673  3.16462  5.30672  4.02945    339 s - - -
          2.68618  4.42225  2.77519  2.73123  3.46354  2.40513  3.72494  3.29354  2.67741  2.69355  4.24690  2.90347  2.73739  3.18146  2.89801  2.37887  2.77519  2.98518  4.58477  3.61503
          0.03290  3.82654  4.54889  0.61958  0.77255  0.48576  0.95510
    340   3.10454  4.58091  4.11534  3.75585  3.11967  3.92305  4.42603  2.32226  3.52402  0.93394  3.15856  4.03568  4.36690  3.90337  3.70725  3.48981  3.40122  2.34750  4.98142  3.69385    340 l - - -
          2.68618  4.42225  2.77519  2.73123  3.46354  2.40513  3.72494  3.29354  2.67741  2.69355  4.24690  2.90347  2.73739  3.18146  2.89801  2.37887  2.77519  2.98518  4.58477  3.61503
          0.03290  3.82654  4.54889  0.61958  0.77255  0.48576  0.95510
    341   3.20113  4.61672  4.17548  3.88195  1.09002  3.90023  3.85896  2.73129  3.79031  2.11236  3.46879  3.96793  4.36044  3.97118  3.92136  3.47297  3.50255  2.71846  4.12301  2.49633    341 f - - -
          2.68618  4.42225  2.77519  2.73123  3.46354  2.40513  3.72494  3.29354  2.67741  2.69355  4.24690  2.90347  2.73739  3.18146  2.89801  2.37887  2.77519  2.98518  4.58477  3.61503
          0.03290  3.82654  4.54889  0.61958  0.77255  0.48576  0.95510
    342   2.69325  4.45730  3.29562  3.12870  4.12632  3.14746  4.20929  3.66068  3.18221  3.29222  4.34070  3.43962  0.91761  3.57242  3.43226  2.85949  3.13139  3.31121  5.32473  4.24664    342 p - - -
          2.68618  4.42225  2.77519  2.73123  3.46354  2.40513  3.72494  3.29354  2.67741  2.69355  4.24690  2.90347  2.73739  3.18146  2.89801  2.37887  2.77519  2.98518  4.58477  3.61503
          0.03290  3.82654  4.54889  0.61958  0.77255  0.48576  0.95510
    343   2.77946  4.91607  2.81727  2.46521  3.84763  3.39730  2.38571  3.64156  2.25332  3.16871  4.05873  2.95274  3.86142  2.09718  2.57074  2.78956  3.01591  3.33230  5.14963  3.73155    343 q - - -
          2.68618  4.42225  2.77519  2.73123  3.46354  2.40513  3.72494  3.29354  2.67741  2.69355  4.24690  2.90347  2.73739  3.18146  2.89801  2.37887  2.77519  2.98518  4.58477  3.61503
          0.03290  3.82654  4.54889  0.61958  0.77255  0.48576  0.95510
    344   3.18232  4.68991  3.77110  3.49262  2.29692  3.77715  3.59953  3.19809  3.35146  2.66369  3.87813  3.66800  4.25245  3.66852  3.54427  3.32332  3.46900  3.06659  3.93866  1.04573    344 y - - -
          2.68618  4.42225  2.77519  2.73123  3.46354  2.40513  3.72494  3.29354  2.67741  2.69355  4.24690  2.90347  2.73739  3.18146  2.89801  2.37887  2.77519  2.98518  4.58477  3.61503
          0.03290  3.82654  4.54889  0.61958  0.77255  0.48576  0.95510
    345   2.61010  4.38912  3.27437  3.16844  4.30977  0.80364  4.29074  3.89894  3.34336  3.55868  4.53471  3.43889  3.77877  3.67130  3.58368  2.78085  3.08780  3.43620  5.41626  4.41041    345 g - - -
          2.68618  4.42225  2.77519  2.73123  3.46354  2.40513  3.72494  3.29354  2.67741  2.69355  4.24690  2.90347  2.73739  3.18146  2.89801  2.37887  2.77519  2.98518  4.58477  3.61503
          0.03290  3.82654  4.54889  0.61958  0.77255  0.48576  0.95510
    346   3.10454  4.58091  4.11534  3.75585  3.11967  3.92305  4.42603  2.32226  3.52402  0.93394  3.15856  4.03568  4.36690  3.90337  3.70725  3.48981  3.40122  2.34750  4.98142  3.69385    346 l - - -
          2.68618  4.42225  2.77519  2.73123  3.46354  2.40513  3.72494  3.29354  2.67741  2.69355  4.24690  2.90347  2.73739  3.18146  2.89801  2.37887  2.77519  2.98518  4.58477  3.61503
          0.03290  3.82654  4.54889  0.61958  0.77255  0.48576  0.95510
    347   2.61010  4.38912  3.27437  3.16844  4.30977  0.80364  4.29074  3.89894  3.34336  3.55868  4.53471  3.43889  3.77877  3.67130  3.58368  2.78085  3.08780  3.43620  5.41626  4.41041    347 g - - -
          2.68618  4.42225  2.77519  2.73123  3.46354  2.40513  3.72494  3.29354  2.67741  2.69355  4.24690  2.90347  2.73739  3.18146  2.89801  2.37887  2.77519  2.98518  4.58477  3.61503
          0.03290  3.82654  4.54889  0.61958  0.77255  0.48576  0.95510
    348   2.94164  5.06049  0.98623  2.30919  4.43170  3.17710  3.89276  4.00972  2.96855  3.62665  4.60457  2.86289  3.82675  3.13244  3.47783  2.90979  3.27954  3.65410  5.60917  4.31327    348 d - - -
          2.68618  4.42225  2.77519  2.73123  3.46354  2.40513  3.72494  3.29354  2.67741  2.69355  4.24690  2.90347  2.73739  3.18146  2.89801  2.37887  2.77519  2.98518  4.58477  3.61503
          0.03290  3.82654  4.54889  0.61958  0.77255  0.48576  0.95510
    349   2.47622  4.46979  3.13570  2.66891  3.98998  3.23281  3.73183  3.35856  2.42776  3.01567  3.87717  3.06869  3.76726  2.93256  2.23813  2.35959  2.11416  3.01660  5.26731  4.00516    349 t - - -
          2.68618  4.42225  2.77519  2.73123  3.46354  2.40513  3.72494  3.29354  2.67741  2.69355  4.24690  2.90347  2.73739  3.18146  2.89801  2.37887  2.77519  2.98518  4.58477  3.61503
          0.03290  3.82654  4.54889  0.61958  0.77255  0.48576  0.95510
    350   2.84607  4.82876  2.87443  2.62942  3.99096  3.33666  3.78699  3.61554  2.45364  3.12237  4.15248  3.08839  3.89007  1.31808  2.73832  2.89621  3.14352  3.34837  5.27161  3.96260    350 q - - -
          2.68618  4.42225  2.77519  2.73123  3.46354  2.40513  3.72494  3.29354  2.67741  2.69355  4.24690  2.90347  2.73739  3.18146  2.89801  2.37887  2.77519  2.98518  4.58477  3.61503
          0.03290  3.82654  4.54889  0.61958  0.77255  0.48576  0.95510
    351   3.18232  4.68991  3.77110  3.49262  2.29692  3.77715  3.59953  3.19809  3.35146  2.66369  3.87813  3.66800  4.25245  3.66852  3.54427  3.32332  3.46900  3.06659  3.93866  1.04573    351 y - - -
          2.68618  4.42225  2.77519  2.73123  3.46354  2.40513  3.72494  3.29354  2.67741  2.69355  4.24690  2.90347  2.73739  3.18146  2.89801  2.37887  2.77519  2.98518  4.58477  3.61503
          0.03290  3.82654  4.54889  0.61958  0.77255  0.48576  0.95510
    352   3.10446  4.49521  4.47744  3.96186  3.12530  4.28620  4.62852  1.66856  3.77648  1.21518  2.99159  4.25112  4.56529  4.04460  3.97310  3.65253  3.35098  1.96588  5.11865  3.91780    352 l - - -
          2.68618  4.42225  2.77519  2.73123  3.46354  2.40513  3.72494  3.29354  2.67741  2.69355  4.24690  2.90347  2.73739  3.18146  2.89801  2.37887  2.77519  2.98518  4.58477  3.61503
          0.03290  3.82654  4.54889  0.61958  0.77255  0.48576  0.95510
    353   2.93136  4.89160  3.10420  2.73535  4.26751  3.42487  3.73594  3.69410  1.10300  3.26966  4.23438  3.16156  3.92912  2.93062  2.42598  2.97683  3.18847  3.40476  5.34170  4.14816    353 k - - -
          2.68618  4.42225  2.77519  2.73123  3.46354  2.40513  3.72494  3.29354  2.67741  2.69355  4.24690  2.90347  2.73739  3.18146  2.89801  2.37887  2.77519  2.98518  4.58477  3.61503
          0.03290  3.82654  4.54889  0.61958  0.77255  0.48576  0.95510
    354   3.02759  4.43169  4.39427  3.93398  3.27490  4.17904  4.64049  1.23454  3.73831  1.76595  3.18558  4.19990  4.53563  4.07186  3.94681  3.58569  3.30077  1.79387  5.20845  3.94267    354 i - - -
          2.68618  4.42225  2.77519  2.73123  3.46354  2.40513  3.72494  3.29354  2.67741  2.69355  4.24690  2.90347  2.73739  3.18146  2.89801  2.37887  2.77519  2.98518  4.58477  3.61503
          0.03290  3.82654  4.54889  0.61958  0.77255  0.48576  0.95510
    355   2.99543  4.42804  4.26873  3.88348  3.34415  4.01554  4.62071  1.13671  3.71066  1.94058  3.28767  4.13531  4.45193  4.06420  3.91254  3.50710  3.29575  1.84713  5.22486  3.95860    355 i - - -
          2.68618  4.42225  2.77519  2.73123  3.46354  2.40513  3.72494  3.29354  2.67741  2.69355  4.24690  2.90347  2.73739  3.18146  2.89801  2.37887  2.77519  2.98518  4.58477  3.61503
          0.03290  3.82654  4.54889  0.61958  0.77255  0.48576  0.95510
    356   2.82557  5.32282  1.65543  1.65061  4.62732  2.93637  3.68112  4.12189  2.66940  3.64689  4.49279  2.63613  3.76426  2.84702  3.24026  2.73115  3.11129  3.71180  5.81620  4.34218    356 e - - -
          2.68618  4.42225  2.77519  2.73123  3.46354  2.40513  3.72494  3.29354  2.67741  2.69355  4.24690  2.90347  2.73739  3.18146  2.89801  2.37887  2.77519  2.98518  4.58477  3.61503
          0.03290  3.82654  4.54889  0.61958  0.77255  0.48576  0.95510
    357   2.77696  4.82793  3.02693  2.62832  4.25043  3.38998  3.66797  3.56232  1.36273  3.18463  4.10747  3.06100  3.88298  2.83980  2.39543  2.82592  2.84668  3.25939  5.37608  4.12885    357 k - - -
          2.68618  4.42225  2.77519  2.73123  3.46354  2.40513  3.72494  3.29354  2.67741  2.69355  4.24690  2.90347  2.73739  3.18146  2.89801  2.37887  2.77519  2.98518  4.58477  3.61503
          0.03290  3.82654  4.54889  0.61958  0.77255  0.48576  0.95510
    358   2.98434  4.36699  4.46382  3.94065  3.36832  4.23114  4.68679  1.63552  3.81074  1.77748  3.20626  4.21880  4.54976  4.09258  4.04149  3.58639  3.24312  1.29883  5.29101  4.08347    358 v - - -
          2.68618  4.42225  2.77519  2.73123  3.46354  2.40513  3.72494  3.29354  2.67741  2.69355  4.24690  2.90347  2.73739  3.18146  2.89801  2.37887  2.77519  2.98518  4.58477  3.61503
          0.03290  3.82654  4.54889  0.61958  0.77255  0.48576  0.95510
    359   2.93136  4.89160  3.10420  2.73535  4.26751  3.42487  3.73594  3.69410  1.10300  3.26966  4.23438  3.16156  3.92912  2.93062  2.42598  2.97683  3.18847  3.40476  5.34170  4.14816    359 k - - -
          2.68618  4.42225  2.77519  2.73123  3.46354  2.40513  3.72494  3.29354  2.67741  2.69355  4.24690  2.90347  2.73739  3.18146  2.89801  2.37887  2.77519  2.98518  4.58477  3.61503
          0.03290  3.82654  4.54889  0.61958  0.77255  0.48576  0.95510
    360   2.72660  5.10039  2.21071  2.18974  4.41085  3.24324  3.62385  3.87811  2.04660  3.41635  4.24087  2.09511  3.77038  2.77583  2.89422  2.68142  2.98688  3.49725  5.58217  4.18327    360 k - - -
          2.68618  4.42225  2.77519  2.73123  3.46354  2.40513  3.72494  3.29354  2.67741  2.69355  4.24690  2.90347  2.73739  3.18146  2.89801  2.37887  2.77519  2.98518  4.58477  3.61503
          0.03290  3.82654  4.54889  0.61958  0.77255  0.48576  0.95510
    361   2.91441  5.01372  2.47091  1.09258  4.35444  3.24560  3.82956  3.79925  2.70441  3.42419  4.40116  2.90942  3.84827  3.04677  3.10778  2.90207  3.21861  3.48819  5.53476  4.25799    361 e - - -
          2.68618  4.42225  2.77519  2.73123  3.46354  2.40513  3.72494  3.29354  2.67741  2.69355  4.24690  2.90347  2.73739  3.18146  2.89801  2.37887  2.77519  2.98518  4.58477  3.61503
          0.03290  3.82654  4.54889  0.61958  0.77255  0.48576  0.95510
    362   2.75224  4.67910  3.14714  2.68315  3.38146  3.49817  3.61684  3.25586  1.86790  2.86164  3.80011  3.11795  3.91932  2.91824  2.65466  2.83815  2.98297  3.00909  4.81940  2.33395    362 k - - -
          2.68618  4.42225  2.77519  2.73123  3.46354  2.40513  3.72494  3.29354  2.67741  2.69355  4.24690  2.90347  2.73739  3.18146  2.89801  2.37887  2.77519  2.98518  4.58477  3.61503
          0.03290  3.82654  4.54889  0.61958  0.77255  0.48576  0.95510
    363   2.32910  4.23311  3.26877  2.94054  3.80225  3.06844  3.97741  2.90340  2.89394  2.93682  3.89786  3.21360  3.73298  3.27171  3.20426  1.44935  2.75023  2.81451  5.25161  3.92789    363 s - - -
          2.68618  4.42225  2.77519  2.73123  3.46354  2.40513  3.72494  3.29354  2.67741  2.69355  4.24690  2.90347  2.73739  3.18146  2.89801  2.37887  2.77519  2.98518  4.58477  3.61503
          0.03290  3.82654  4.54889  0.61958  0.77255  0.48576  0.95510
    364   2.91441  5.01372  2.47091  1.09258  4.35444  3.24560  3.82956  3.79925  2.70441  3.42419  4.40116  2.90942  3.84827  3.04677  3.10778  2.90207  3.21861  3.48819  5.53476  4.25799    364 e - - -
          2.68618  4.42225  2.77519  2.73123  3.46354  2.40513  3.72494  3.29354  2.67741  2.69355  4.24690  2.90347  2.73739  3.18146  2.89801  2.37887  2.77519  2.98518  4.58477  3.61503
          0.02226  3.81591        *  0.61958  0.77255  0.00000        *
//
HMMER3/f [3.1b2 | February 2015]
NAME  HMMreg12833_3_GRM3.GRM3A
LENG  330
ALPH  amino
RF    no
MM    no
CONS  yes
CS    no
MAP   yes
DATE  Thu Nov 19 22:32:14 2020
NSEQ  66
EFFN  1.687866
CKSUM 1496031573
STATS LOCAL MSV      -11.1948  0.70054
STATS LOCAL VITERBI  -11.9055  0.70054
STATS LOCAL FORWARD   -5.4567  0.70054
HMM          A        C        D        E        F        G        H        I        K        L        M        N        P        Q        R        S        T        V        W        Y   
            m->m     m->i     m->d     i->m     i->i     d->m     d->d
  COMPO   2.66949  4.36398  3.05923  2.63388  3.11517  3.31011  3.76997  2.56589  2.49726  2.43258  3.49649  3.04581  3.75219  3.01293  3.01186  2.62584  2.90943  2.60471  4.98021  3.19425
          2.68618  4.42225  2.77519  2.73123  3.46354  2.40513  3.72494  3.29354  2.67741  2.69355  4.24690  2.90347  2.73739  3.18146  2.89801  2.37887  2.77519  2.98518  4.58477  3.61503
          0.01650  4.50819  5.23054  0.61958  0.77255  0.00000        *
      1   2.70115  4.32816  3.74702  2.82715  3.27752  3.72143  3.98711  2.48723  3.11007  2.52873  3.19566  3.37098  3.23778  3.39240  3.41672  2.97999  2.93309  2.43942  4.91284  1.77575      1 y - - -
          2.68618  4.42225  2.77519  2.73123  3.46354  2.40513  3.72494  3.29354  2.67741  2.69355  4.24690  2.90347  2.73739  3.18146  2.89801  2.37887  2.77519  2.98518  4.58477  3.61503
          0.01650  4.50819  5.23054  0.61958  0.77255  0.48576  0.95510
      2   2.90626  5.28488  3.19574  2.61059  4.66459  3.06327  3.54782  4.09193  1.55360  3.55728  4.34099  3.02188  4.01841  2.74041  1.75735  2.50302  3.11600  3.69968  5.65800  4.34128      2 k - - -
          2.68618  4.42225  2.77519  2.73123  3.46354  2.40513  3.72494  3.29354  2.67741  2.69355  4.24690  2.90347  2.73739  3.18146  2.89801  2.37887  2.77519  2.98518  4.58477  3.61503
          0.01650  4.50819  5.23054  0.61958  0.77255  0.48576  0.95510
      3   3.35504  4.60842  5.31739  4.79541  2.82149  4.79486  5.28712  1.21762  4.68790  2.26202  3.54881  4.92245  5.04773  4.85913  4.79475  4.17338  3.60248  1.06858  5.65215  4.45090      3 v - - -
          2.68618  4.42225  2.77519  2.73123  3.46354  2.40513  3.72494  3.29354  2.67741  2.69355  4.24690  2.90347  2.73739  3.18146  2.89801  2.37887  2.77519  2.98518  4.58477  3.61503
          0.01650  4.50819  5.23054  0.61958  0.77255  0.48576  0.95510
      4   3.80609  5.03199  5.62329  5.05976  3.32036  5.19187  5.50039  1.80413  4.90924  0.61825  2.90267  5.29767  5.24047  4.86715  4.92120  4.58509  4.01662  2.50144  5.55109  4.56760      4 L - - -
          2.68618  4.42225  2.77519  2.73123  3.46354  2.40513  3.72494  3.29354  2.67741  2.69355  4.24690  2.90347  2.73739  3.18146  2.89801  2.37887  2.77519  2.98518  4.58477  3.61503
          0.01650  4.50819  5.23054  0.61958  0.77255  0.48576  0.95510
      5   3.41912  4.67966  5.35559  4.80354  2.85473  4.80669  5.21530  1.07599  4.67735  1.51515  3.30958  4.93468  5.01740  4.76182  4.73373  4.17257  3.65266  1.72450  5.50117  4.38470      5 i - - -
          2.68618  4.42225  2.77519  2.73123  3.46354  2.40513  3.72494  3.29354  2.67741  2.69355  4.24690  2.90347  2.73739  3.18146  2.89801  2.37887  2.77519  2.98518  4.58477  3.61503
          0.01650  4.50819  5.23054  0.61958  0.77255  0.48576  0.95510
      6   1.62411  4.39286  4.46079  3.93762  2.95265  3.97774  4.54663  2.34646  3.83559  2.47502  3.55578  4.10604  4.43177  4.06975  4.03193  3.33002  3.18943  1.25778  5.23076  4.00951      6 v - - -
          2.68618  4.42225  2.77519  2.73123  3.46354  2.40513  3.72494  3.29354  2.67741  2.69355  4.24690  2.90347  2.73739  3.18146  2.89801  2.37887  2.77519  2.98518  4.58477  3.61503
          0.01650  4.50819  5.23054  0.61958  0.77255  0.48576  0.95510
      7   3.32089  5.95945  0.73266  2.25825  5.24251  3.50555  4.08824  4.78415  2.59124  4.25581  5.12972  2.95816  4.15665  3.26154  3.73927  3.17685  3.61873  4.33920  6.39984  4.86081      7 d - - -
          2.68618  4.42225  2.77519  2.73123  3.46354  2.40513  3.72494  3.29354  2.67741  2.69355  4.24690  2.90347  2.73739  3.18146  2.89801  2.37887  2.77519  2.98518  4.58477  3.61503
          0.01650  4.50819  5.23054  0.61958  0.77255  0.48576  0.95510
      8   2.83068  5.21859  1.46168  2.44348  4.54662  3.48752  3.80832  4.00477  2.63062  3.01453  4.33461  2.42033  3.95977  2.94004  3.13230  2.64179  2.50121  3.61174  5.72814  4.32864      8 d - - -
          2.68618  4.42225  2.77519  2.73123  3.46354  2.40513  3.72494  3.29354  2.67741  2.69355  4.24690  2.90347  2.73739  3.18146  2.89801  2.37887  2.77519  2.98518  4.58477  3.61503
          0.01650  4.50819  5.23054  0.61958  0.77255  0.48576  0.95510
      9   2.95780  5.46444  1.40856  1.70351  3.25724  3.48871  3.85777  4.24851  2.73098  3.75089  4.54220  2.58786  4.00270  2.99242  3.26781  2.89000  3.21218  3.83264  5.90372  4.45445      9 d - - -
          2.68618  4.42225  2.77519  2.73123  3.46354  2.40513  3.72494  3.29354  2.67741  2.69355  4.24690  2.90347  2.73739  3.18146  2.89801  2.37887  2.77519  2.98518  4.58477  3.61503
          0.01650  4.50819  5.23054  0.61958  0.77255  0.48576  0.95510
     10   2.64371  4.87024  3.11837  2.28724  3.69721  3.53714  3.74271  2.55443  2.28945  3.12482  3.63487  3.07585  3.12819  2.41423  2.87426  2.66732  2.61006  3.04396  5.37854  4.05039     10 e - - -
          2.68618  4.42225  2.77519  2.73123  3.46354  2.40513  3.72494  3.29354  2.67741  2.69355  4.24690  2.90347  2.73739  3.18146  2.89801  2.37887  2.77519  2.98518  4.58477  3.61503
          0.01650  4.50819  5.23054  0.61958  0.77255  0.48576  0.95510
     11   3.83395  5.07927  5.54221  5.01906  3.31633  5.15094  5.46676  2.08122  4.82421  0.52654  3.09335  5.26076  5.24004  4.84701  4.85912  4.57346  4.05564  2.55516  5.53849  4.49579     11 L - - -
          2.68618  4.42225  2.77519  2.73123  3.46354  2.40513  3.72494  3.29354  2.67741  2.69355  4.24690  2.90347  2.73739  3.18146  2.89801  2.37887  2.77519  2.98518  4.58477  3.61503
          0.01650  4.50819  5.23054  0.61958  0.77255  0.48576  0.95510
     12   2.62444  4.46062  3.53234  2.96658  3.60089  3.66856  2.98452  2.96512  2.90283  2.44838  1.87131  3.38427  4.05018  2.78228  3.26143  2.60506  2.93885  2.55443  5.03576  3.79515     12 m - - -
          2.68618  4.42225  2.77519  2.73123  3.46354  2.40513  3.72494  3.29354  2.67741  2.69355  4.24690  2.90347  2.73739  3.18146  2.89801  2.37887  2.77519  2.98518  4.58477  3.61503
          0.01650  4.50819  5.23054  0.61958  0.77255  0.48576  0.95510
     13   2.73890  4.28563  3.10057  2.34905  4.27896  2.99582  3.72361  3.70373  2.41110  3.27344  3.07647  3.05671  3.93272  2.46764  1.75337  2.75188  2.96634  3.35876  5.48082  4.14045     13 r - - -
          2.68618  4.42225  2.77519  2.73123  3.46354  2.40513  3.72494  3.29354  2.67741  2.69355  4.24690  2.90347  2.73739  3.18146  2.89801  2.37887  2.77519  2.98518  4.58477  3.61503
          0.01650  4.50819  5.23054  0.61958  0.77255  0.48576  0.95510
     14   2.49972  5.19199  2.87594  1.78425  4.52685  3.48474  3.67225  3.63968  2.15320  3.49086  4.23652  2.95679  3.20836  2.38306  2.50374  2.67987  2.94326  3.57738  5.62872  4.22791     14 e - - -
          2.68618  4.42225  2.77519  2.73123  3.46354  2.40513  3.72494  3.29354  2.67741  2.69355  4.24690  2.90347  2.73739  3.18146  2.89801  2.37887  2.77519  2.98518  4.58477  3.61503
          0.01650  4.50819  5.23054  0.61958  0.77255  0.48576  0.95510
     15   0.93615  4.42038  3.92731  3.49393  4.09207  3.41300  4.40515  2.57259  3.44277  3.12994  4.04548  3.67559  4.07066  3.73866  3.73808  2.24853  3.01117  2.94692  5.54427  4.32950     15 a - - -
          2.68618  4.42225  2.77519  2.73123  3.46354  2.40513  3.72494  3.29354  2.67741  2.69355  4.24690  2.90347  2.73739  3.18146  2.89801  2.37887  2.77519  2.98518  4.58477  3.61503
          0.01650  4.50819  5.23054  0.61958  0.77255  0.48576  0.95510
     16   3.43492  4.76041  5.14266  4.55621  2.97402  4.67476  4.96998  2.34016  4.41593  0.73107  2.42968  4.74447  4.87431  4.46873  4.47941  4.00927  3.10827  2.58035  5.26992  4.21401     16 l - - -
          2.68618  4.42225  2.77519  2.73123  3.46354  2.40513  3.72494  3.29354  2.67741  2.69355  4.24690  2.90347  2.73739  3.18146  2.89801  2.37887  2.77519  2.98518  4.58477  3.61503
          0.01650  4.50819  5.23054  0.61958  0.77255  0.48576  0.95510
     17   2.55002  5.16529  2.97891  2.30919  4.49182  3.48857  3.33581  3.96150  1.96359  3.06756  4.21172  2.69027  3.88096  2.36481  2.47835  2.46028  2.79912  3.30090  5.60719  4.21279     17 k - - -
          2.68618  4.42225  2.77519  2.73123  3.46354  2.40513  3.72494  3.29354  2.67741  2.69355  4.24690  2.90347  2.73739  3.18146  2.89801  2.37887  2.77519  2.98518  4.58477  3.61503
          0.01650  4.50819  5.23054  0.61958  0.77255  0.48576  0.95510
     18   2.62299  4.57125  3.45446  2.88754  3.74275  3.66643  3.89626  2.22525  1.89777  2.78074  3.67133  3.33222  4.04946  2.81264  3.16200  2.90625  2.80328  2.13845  5.14885  3.89557     18 k - - -
          2.68618  4.42225  2.77519  2.73123  3.46354  2.40513  3.72494  3.29354  2.67741  2.69355  4.24690  2.90347  2.73739  3.18146  2.89801  2.37887  2.77519  2.98518  4.58477  3.61503
          0.01650  4.50819  5.23054  0.61958  0.77255  0.48576  0.95510
     19   2.77365  4.28550  4.09597  3.50816  3.35053  3.85506  4.13825  2.21044  3.13887  2.06703  1.72188  3.77322  4.21685  3.63291  2.77313  3.13684  3.00405  2.35435  4.89259  3.70282     19 m - - -
          2.68618  4.42225  2.77519  2.73123  3.46354  2.40513  3.72494  3.29354  2.67741  2.69355  4.24690  2.90347  2.73739  3.18146  2.89801  2.37887  2.77519  2.98518  4.58477  3.61503
          0.01650  4.50819  5.23054  0.61958  0.77255  0.48576  0.95510
     20   3.49337  4.71314  5.47367  4.97693  3.82195  5.02751  5.62530  0.81792  4.88696  1.93141  3.57739  5.15484  5.23282  5.07627  5.02265  4.43830  3.74471  1.49134  5.92142  4.76179     20 i - - -
          2.68618  4.42225  2.77519  2.73123  3.46354  2.40513  3.72494  3.29354  2.67741  2.69355  4.24690  2.90347  2.73739  3.18146  2.89801  2.37887  2.77519  2.98518  4.58477  3.61503
          0.01650  4.50819  5.23054  0.61958  0.77255  0.48576  0.95510
     21   2.08010  5.11020  2.84081  2.40966  4.45626  3.12686  3.74934  3.91018  2.03698  3.44635  4.22334  3.00660  3.92027  2.87167  2.99927  1.76416  2.99240  3.51657  5.62486  4.24547     21 s - - -
          2.68618  4.42225  2.77519  2.73123  3.46354  2.40513  3.72494  3.29354  2.67741  2.69355  4.24690  2.90347  2.73739  3.18146  2.89801  2.37887  2.77519  2.98518  4.58477  3.61503
          0.01650  4.50819  5.23054  0.61958  0.77255  0.48576  0.95510
     22   2.73152  5.11203  2.94742  2.47334  4.41876  3.30206  3.69512  3.86729  1.67096  3.18234  3.32635  3.00671  3.90803  2.67939  2.35155  2.33179  2.95955  3.48266  5.56233  4.19348     22 k - - -
          2.68618  4.42225  2.77519  2.73123  3.46354  2.40513  3.72494  3.29354  2.67741  2.69355  4.24690  2.90347  2.73739  3.18146  2.89801  2.37887  2.77519  2.98518  4.58477  3.61503
          0.01650  4.50819  5.23054  0.61958  0.77255  0.48576  0.95510
     23   2.69830  4.52198  2.95083  2.74660  3.67498  3.63656  2.98757  2.31721  2.83285  2.40658  3.61943  2.80796  4.01934  3.15145  3.22316  2.86993  2.92996  2.09819  5.08894  3.53708     23 v - - -
          2.68619  4.42226  2.77521  2.73125  3.46355  2.40514  3.72496  3.29355  2.67742  2.69356  4.24691  2.90319  2.73741  3.18148  2.89802  2.37888  2.77521  2.98520  4.58478  3.61504
          0.08333  2.59561  5.23054  0.35195  1.21508  0.48576  0.95510
     24   2.70362  3.64336  2.22722  2.03879  4.34918  3.49895  3.69716  3.79593  2.44528  3.34255  3.13309  2.99449  3.68931  2.81708  2.79890  2.19147  2.93546  3.42114  5.53184  4.15890     25 e - - -
          2.68618  4.42225  2.77519  2.73123  3.46354  2.40513  3.72494  3.29354  2.67741  2.69355  4.24690  2.90347  2.73739  3.18146  2.89801  2.37887  2.77519  2.98518  4.58477  3.61503
          0.01650  4.50819  5.23054  0.61958  0.77255  0.48576  0.95510
     25   2.51249  5.38881  2.19158  2.11388  4.70924  1.83924  3.78875  4.20041  2.54591  3.68527  4.45148  2.56543  3.95545  2.60392  3.12573  2.74242  3.11367  3.76915  5.82911  4.39393     26 g - - -
          2.68618  4.42225  2.77519  2.73123  3.46354  2.40513  3.72494  3.29354  2.67741  2.69355  4.24690  2.90347  2.73739  3.18146  2.89801  2.37887  2.77519  2.98518  4.58477  3.61503
          0.01650  4.50819  5.23054  0.61958  0.77255  0.48576  0.95510
     26   2.19261  4.41052  4.22337  3.78546  1.10241  3.69206  4.36177  2.88211  3.69890  2.62521  3.67802  3.90795  4.25596  3.93811  3.89988  3.08313  2.63987  2.68724  5.04389  3.68987     27 f - - -
          2.68618  4.42225  2.77519  2.73123  3.46354  2.40513  3.72494  3.29354  2.67741  2.69355  4.24690  2.90347  2.73739  3.18146  2.89801  2.37887  2.77519  2.98518  4.58477  3.61503
          0.01650  4.50819  5.23054  0.61958  0.77255  0.48576  0.95510
     27   2.76948  5.26067  2.39257  1.50335  4.58932  3.48437  3.71535  3.81301  2.22173  3.55768  4.31095  2.95301  3.90841  2.63136  2.97076  2.72803  2.56898  3.64329  5.69845  4.28677     28 e - - -
          2.68618  4.42225  2.77519  2.73123  3.46354  2.40513  3.72494  3.29354  2.67741  2.69355  4.24690  2.90347  2.73739  3.18146  2.89801  2.37887  2.77519  2.98518  4.58477  3.61503
          0.01650  4.50819  5.23054  0.61958  0.77255  0.48576  0.95510
     28   2.81842  4.25173  4.38583  3.80740  3.33840  3.40969  4.28344  2.27354  3.66776  2.16358  3.35343  3.98113  4.32435  3.88534  3.82364  3.26354  3.05548  1.16443  4.90567  2.96522     29 v - - -
          2.68618  4.42225  2.77519  2.73123  3.46354  2.40513  3.72494  3.29354  2.67741  2.69355  4.24690  2.90347  2.73739  3.18146  2.89801  2.37887  2.77519  2.98518  4.58477  3.61503
          0.01650  4.50819  5.23054  0.61958  0.77255  0.48576  0.95510
     29   2.62202  3.44950  3.41218  3.01526  3.45344  3.71578  3.98482  2.38715  2.62270  2.12229  3.43702  3.52161  4.09229  3.38271  3.41040  2.51625  2.85183  1.97330  4.92369  3.70537     30 v - - -
          2.68618  4.42225  2.77519  2.73123  3.46354  2.40513  3.72494  3.29354  2.67741  2.69355  4.24690  2.90347  2.73739  3.18146  2.89801  2.37887  2.77519  2.98518  4.58477  3.61503
          0.01650  4.50819  5.23054  0.61958  0.77255  0.48576  0.95510
     30   2.42408  3.21442  3.07763  2.84421  3.16213  2.83589  3.52444  3.06525  2.75415  2.59424  3.63313  3.11755  4.01254  3.05972  3.10210  2.52883  2.92800  2.57760  5.10175  2.88963     31 a - - -
          2.68618  4.42225  2.77519  2.73123  3.46354  2.40513  3.72494  3.29354  2.67741  2.69355  4.24690  2.90347  2.73739  3.18146  2.89801  2.37887  2.77519  2.98518  4.58477  3.61503
          0.01650  4.50819  5.23054  0.61958  0.77255  0.48576  0.95510
     31   2.61562  4.41407  3.57699  2.69599  3.18134  3.67612  3.92976  2.29345  2.82542  2.47692  2.92496  3.41417  4.05538  2.51531  3.31605  2.46239  2.84305  2.56107  4.99624  3.21547     32 i - - -
          2.68618  4.42225  2.77519  2.73123  3.46354  2.40513  3.72494  3.29354  2.67741  2.69355  4.24690  2.90347  2.73739  3.18146  2.89801  2.37887  2.77519  2.98518  4.58477  3.61503
          0.01650  4.50819  5.23054  0.61958  0.77255  0.48576  0.95510
     32   1.94113  4.50626  3.53507  2.99838  3.87436  2.85380  4.01399  3.24502  2.96474  2.94118  3.80877  3.38337  4.00620  3.28161  3.06769  2.12207  2.54933  1.91543  5.27334  4.02490     33 v - - -
          2.68618  4.42225  2.77519  2.73123  3.46354  2.40513  3.72494  3.29354  2.67741  2.69355  4.24690  2.90347  2.73739  3.18146  2.89801  2.37887  2.77519  2.98518  4.58477  3.61503
          0.10984  4.50819  2.37512  0.61958  0.77255  0.48576  0.95510
     33   2.42163  3.95923  2.63194  2.48287  4.03548  2.68234  3.72294  3.03685  2.30845  3.06431  3.68341  2.92265  3.90379  2.88664  2.99655  2.65019  2.77775  2.97880  5.32704  3.24345     34 k - - -
          2.68618  4.42225  2.77519  2.73123  3.46354  2.40513  3.72494  3.29354  2.67741  2.69355  4.24690  2.90347  2.73739  3.18146  2.89801  2.37887  2.77519  2.98518  4.58477  3.61503
          0.01810  4.41646  5.13881  0.61958  0.77255  0.40685  1.09586
     34   2.73589  5.05498  2.91074  2.49108  4.37570  3.49684  3.75064  3.64053  2.52898  3.37568  4.16334  1.89424  3.92224  2.61091  3.00347  2.32591  2.05732  3.44504  5.57239  4.20521     35 n - - -
          2.68618  4.42225  2.77519  2.73123  3.46354  2.40513  3.72494  3.29354  2.67741  2.69355  4.24690  2.90347  2.73739  3.18146  2.89801  2.37887  2.77519  2.98518  4.58477  3.61503
          0.01650  4.50819  5.23054  0.61958  0.77255  0.48576  0.95510
     35   2.89507  4.88874  3.20463  2.83545  3.96732  1.25330  3.95900  3.61567  2.44273  3.24503  4.12354  3.29624  4.10678  3.20753  3.13577  2.98031  3.16985  3.31753  5.34568  2.60154     36 g - - -
          2.68618  4.42225  2.77519  2.73123  3.46354  2.40513  3.72494  3.29354  2.67741  2.69355  4.24690  2.90347  2.73739  3.18146  2.89801  2.37887  2.77519  2.98518  4.58477  3.61503
          0.01650  4.50819  5.23054  0.61958  0.77255  0.48576  0.95510
     36   2.75859  5.26113  2.69559  1.58539  4.59957  3.48607  3.70130  4.08228  2.17870  3.56060  4.30789  2.95301  3.17203  2.29567  2.77933  2.63825  2.99215  3.64908  5.69206  4.28154     37 e - - -
          2.68618  4.42225  2.77519  2.73123  3.46354  2.40513  3.72494  3.29354  2.67741  2.69355  4.24690  2.90347  2.73739  3.18146  2.89801  2.37887  2.77519  2.98518  4.58477  3.61503
          0.01650  4.50819  5.23054  0.61958  0.77255  0.48576  0.95510
     37   2.77103  5.28062  2.25878  1.65645  4.61613  3.22752  3.71259  4.10175  2.38277  3.43859  4.32870  2.94769  3.90663  2.18616  2.76332  2.67356  3.00660  3.66708  5.71328  4.29686     38 e - - -
          2.68618  4.42225  2.77519  2.73123  3.46354  2.40513  3.72494  3.29354  2.67741  2.69355  4.24690  2.90347  2.73739  3.18146  2.89801  2.37887  2.77519  2.98518  4.58477  3.61503
          0.01650  4.50819  5.23054  0.61958  0.77255  0.48576  0.95510
     38   2.75938  5.27057  2.35070  1.66491  4.60937  3.48174  3.70284  4.09521  2.32945  3.57135  4.31697  2.66999  3.90025  2.65120  2.37280  2.59592  2.89165  3.65865  5.70183  4.28682     39 e - - -
          2.68618  4.42225  2.77519  2.73123  3.46354  2.40513  3.72494  3.29354  2.67741  2.69355  4.24690  2.90347  2.73739  3.18146  2.89801  2.37887  2.77519  2.98518  4.58477  3.61503
          0.01650  4.50819  5.23054  0.61958  0.77255  0.48576  0.95510
     39   2.48510  4.25046  4.59204  3.59660  2.86481  4.04092  4.37872  1.74408  3.84786  1.50891  3.28395  4.11717  4.38675  4.02253  3.94864  3.34964  3.09326  1.92464  4.92764  3.75269     40 l - - -
          2.68618  4.42225  2.77519  2.73123  3.46354  2.40513  3.72494  3.29354  2.67741  2.69355  4.24690  2.90347  2.73739  3.18146  2.89801  2.37887  2.77519  2.98518  4.58477  3.61503
          0.01650  4.50819  5.23054  0.61958  0.77255  0.48576  0.95510
     40   2.37399  1.78113  4.02451  3.45587  2.92252  3.02320  4.09310  2.72225  3.35837  2.46462  3.37987  3.70206  3.66880  3.60264  3.58614  3.02357  2.93553  2.51516  4.85925  2.90413     41 c - - -
          2.68618  4.42225  2.77519  2.73123  3.46354  2.40513  3.72494  3.29354  2.67741  2.69355  4.24690  2.90347  2.73739  3.18146  2.89801  2.37887  2.77519  2.98518  4.58477  3.61503
          0.01650  4.50819  5.23054  0.61958  0.77255  0.48576  0.95510
     41   2.80289  4.29111  3.11581  2.18463  4.51045  3.57124  3.70962  3.94895  1.40633  3.45340  3.73909  3.05714  3.95516  2.63779  2.39596  2.78508  3.02275  3.56367  5.59556  4.25030     42 k - - -
          2.68618  4.42225  2.77519  2.73123  3.46354  2.40513  3.72494  3.29354  2.67741  2.69355  4.24690  2.90347  2.73739  3.18146  2.89801  2.37887  2.77519  2.98518  4.58477  3.61503
          0.01650  4.50819  5.23054  0.61958  0.77255  0.48576  0.95510
     42   2.57487  5.21063  2.96488  2.06065  4.55105  3.49304  3.09103  4.02665  2.15875  3.50889  4.25507  2.18462  3.88894  2.70036  2.35435  2.53924  2.87730  3.59932  5.64100  4.24281     43 e - - -
          2.68618  4.42225  2.77519  2.73123  3.46354  2.40513  3.72494  3.29354  2.67741  2.69355  4.24690  2.90347  2.73739  3.18146  2.89801  2.37887  2.77519  2.98518  4.58477  3.61503
          0.01650  4.50819  5.23054  0.61958  0.77255  0.48576  0.95510
     43   2.48604  4.37443  2.66628  1.96335  4.47072  3.38795  3.67697  3.93905  2.36915  3.44587  4.19983  2.32680  3.87889  2.62866  2.91277  2.67860  2.39588  3.52837  5.60028  3.63947     44 e - - -
          2.68618  4.42225  2.77519  2.73123  3.46354  2.40513  3.72494  3.29354  2.67741  2.69355  4.24690  2.90347  2.73739  3.18146  2.89801  2.37887  2.77519  2.98518  4.58477  3.61503
          0.01650  4.50819  5.23054  0.61958  0.77255  0.48576  0.95510
     44   2.54017  5.15683  2.73595  2.12897  4.47992  3.48281  3.67205  3.62256  2.01061  3.45246  4.20344  2.87083  3.60316  2.65739  2.37510  2.57600  2.93198  3.05845  5.60265  3.51197     45 k - - -
          2.68618  4.42225  2.77519  2.73123  3.46354  2.40513  3.72494  3.29354  2.67741  2.69355  4.24690  2.90347  2.73739  3.18146  2.89801  2.37887  2.77519  2.98518  4.58477  3.61503
          0.01650  4.50819  5.23054  0.61958  0.77255  0.48576  0.95510
     45   2.76339  4.18063  4.43706  3.84525  2.47016  3.90646  4.21133  1.70166  3.69116  2.28321  3.26194  3.96520  2.71350  3.87275  3.80147  3.20763  2.99615  1.92527  4.77950  3.03153     46 i - - -
          2.68618  4.42225  2.77519  2.73123  3.46354  2.40513  3.72494  3.29354  2.67741  2.69355  4.24690  2.90347  2.73739  3.18146  2.89801  2.37887  2.77519  2.98518  4.58477  3.61503
          0.01650  4.50819  5.23054  0.61958  0.77255  0.48576  0.95510
     46   2.91518  5.40761  1.25581  2.17502  4.72944  3.48899  3.83090  4.21379  2.66490  3.71170  4.49340  2.96010  3.98500  2.95838  2.75754  2.56441  2.78295  3.79309  5.86602  4.43402     47 d - - -
          2.68618  4.42225  2.77519  2.73123  3.46354  2.40513  3.72494  3.29354  2.67741  2.69355  4.24690  2.90347  2.73739  3.18146  2.89801  2.37887  2.77519  2.98518  4.58477  3.61503
          0.01650  4.50819  5.23054  0.61958  0.77255  0.48576  0.95510
     47   2.56776  4.32587  4.57862  4.01223  3.50612  3.25244  4.51584  1.23740  3.88280  2.04318  3.44880  4.17459  4.47913  4.09924  4.03596  3.43638  3.17087  1.77587  5.12633  3.93478     48 i - - -
          2.68618  4.42225  2.77519  2.73123  3.46354  2.40513  3.72494  3.29354  2.67741  2.69355  4.24690  2.90347  2.73739  3.18146  2.89801  2.37887  2.77519  2.98518  4.58477  3.61503
          0.01650  4.50819  5.23054  0.61958  0.77255  0.48576  0.95510
     48   2.18207  4.52209  5.01230  4.48530  3.82320  4.56049  5.09578  1.57785  4.38312  2.35064  3.65941  4.65487  4.88382  4.62222  4.55431  3.92229  3.46642  0.97782  5.64011  4.43494     49 v - - -
          2.68618  4.42225  2.77519  2.73123  3.46354  2.40513  3.72494  3.29354  2.67741  2.69355  4.24690  2.90347  2.73739  3.18146  2.89801  2.37887  2.77519  2.98518  4.58477  3.61503
          0.01650  4.50819  5.23054  0.61958  0.77255  0.48576  0.95510
     49   4.08229  5.23598  5.19779  4.93237  0.63609  4.84144  3.82026  3.25112  4.74033  2.90032  4.20871  4.52073  5.12102  4.60088  4.68051  4.21553  4.29647  3.57660  3.93017  1.73501     50 F - - -
          2.68618  4.42225  2.77519  2.73123  3.46354  2.40513  3.72494  3.29354  2.67741  2.69355  4.24690  2.90347  2.73739  3.18146  2.89801  2.37887  2.77519  2.98518  4.58477  3.61503
          0.01650  4.50819  5.23054  0.61958  0.77255  0.48576  0.95510
     50   3.32157  4.63272  5.16056  4.57629  2.76846  4.59240  4.92463  2.00682  4.42721  1.67659  1.34647  4.70338  4.82568  4.49244  4.47002  3.93008  3.54566  1.86171  5.25169  4.16062     51 m - - -
          2.68618  4.42225  2.77519  2.73123  3.46354  2.40513  3.72494  3.29354  2.67741  2.69355  4.24690  2.90347  2.73739  3.18146  2.89801  2.37887  2.77519  2.98518  4.58477  3.61503
          0.01650  4.50819  5.23054  0.61958  0.77255  0.48576  0.95510
     51   2.37740  5.68811  1.17581  1.91260  4.99716  3.16226  3.95130  4.51601  2.90312  3.99090  4.79915  2.52150  4.05900  3.09669  3.48326  2.99524  3.37027  4.07065  6.14092  4.64573     52 d - - -
          2.68618  4.42225  2.77519  2.73123  3.46354  2.40513  3.72494  3.29354  2.67741  2.69355  4.24690  2.90347  2.73739  3.18146  2.89801  2.37887  2.77519  2.98518  4.58477  3.61503
          0.01650  4.50819  5.23054  0.61958  0.77255  0.48576  0.95510
     52   2.56240  4.15973  4.48339  3.88668  3.14014  3.90787  4.23340  1.47915  3.72373  2.22461  2.38903  3.98772  4.26760  3.89906  3.81788  3.02159  2.98582  2.14327  4.79672  3.07362     53 i - - -
          2.68618  4.42225  2.77519  2.73123  3.46354  2.40513  3.72494  3.29354  2.67741  2.69355  4.24690  2.90347  2.73739  3.18146  2.89801  2.37887  2.77519  2.98518  4.58477  3.61503
          0.01650  4.50819  5.23054  0.61958  0.77255  0.48576  0.95510
     53   2.69876  4.76626  2.66697  2.38043  3.29397  3.56205  3.51357  3.36691  2.61782  2.68925  2.27349  3.13186  3.94987  2.66484  2.98916  2.77379  2.67101  2.98331  5.29394  3.98897     54 m - - -
          2.68618  4.42225  2.77519  2.73123  3.46354  2.40513  3.72494  3.29354  2.67741  2.69355  4.24690  2.90347  2.73739  3.18146  2.89801  2.37887  2.77519  2.98518  4.58477  3.61503
          0.01650  4.50819  5.23054  0.61958  0.77255  0.48576  0.95510
     54   3.46808  4.75330  5.28366  4.71381  3.38823  4.79346  5.15237  1.86346  4.57935  1.55862  1.23656  4.88959  4.98418  4.64300  4.64137  4.14716  3.69299  1.96112  5.42846  4.36837     55 m - - -
          2.68618  4.42225  2.77519  2.73123  3.46354  2.40513  3.72494  3.29354  2.67741  2.69355  4.24690  2.90347  2.73739  3.18146  2.89801  2.37887  2.77519  2.98518  4.58477  3.61503
          0.01650  4.50819  5.23054  0.61958  0.77255  0.48576  0.95510
     55   2.66585  3.69020  3.41668  2.91035  3.94553  3.50617  3.97853  3.35966  2.88434  3.03426  3.89394  2.85759  1.41885  3.22109  3.27703  2.52080  2.96847  3.05672  5.32416  3.49679     56 p - - -
          2.68618  4.42225  2.77519  2.73123  3.46354  2.40513  3.72494  3.29354  2.67741  2.69355  4.24690  2.90347  2.73739  3.18146  2.89801  2.37887  2.77519  2.98518  4.58477  3.61503
          0.01650  4.50819  5.23054  0.61958  0.77255  0.48576  0.95510
     56   2.43123  4.81476  3.15928  2.61015  4.04399  1.91468  3.47093  3.12000  2.39800  3.07602  3.90675  2.72880  3.94547  2.94521  3.04072  2.76645  2.85487  2.76934  5.34633  4.03286     57 g - - -
          2.68618  4.42225  2.77519  2.73123  3.46354  2.40513  3.72494  3.29354  2.67741  2.69355  4.24690  2.90347  2.73739  3.18146  2.89801  2.37887  2.77519  2.98518  4.58477  3.61503
          0.01650  4.50819  5.23054  0.61958  0.77255  0.48576  0.95510
     57   2.71109  4.68447  3.28363  2.39344  3.86939  3.59758  3.81183  2.38540  2.37524  2.72481  2.50198  3.20005  3.98222  2.55233  2.77722  2.81859  2.94118  2.88589  5.22445  3.94257     58 k - - -
          2.68618  4.42225  2.77519  2.73123  3.46354  2.40513  3.72494  3.29354  2.67741  2.69355  4.24690  2.90347  2.73739  3.18146  2.89801  2.37887  2.77519  2.98518  4.58477  3.61503
          0.01650  4.50819  5.23054  0.61958  0.77255  0.48576  0.95510
     58   2.77592  5.23967  2.08390  2.41196  4.57429  3.48228  3.73477  4.04996  2.17899  3.55032  4.31074  2.56457  3.91684  2.84704  3.00590  2.15056  2.15089  3.63043  5.70116  4.29306     59 d - - -
          2.68618  4.42225  2.77519  2.73123  3.46354  2.40513  3.72494  3.29354  2.67741  2.69355  4.24690  2.90347  2.73739  3.18146  2.89801  2.37887  2.77519  2.98518  4.58477  3.61503
          0.01650  4.50819  5.23054  0.61958  0.77255  0.48576  0.95510
     59   1.87071  3.53699  4.27909  3.96701  4.74151  0.83985  4.81820  4.16684  3.92523  3.87012  4.67104  3.81838  3.98892  4.15218  4.14445  2.22440  2.97711  3.51656  6.10344  4.96386     60 g - - -
          2.68618  4.42225  2.77519  2.73123  3.46354  2.40513  3.72494  3.29354  2.67741  2.69355  4.24690  2.90347  2.73739  3.18146  2.89801  2.37887  2.77519  2.98518  4.58477  3.61503
          0.01650  4.50819  5.23054  0.61958  0.77255  0.48576  0.95510
     60   2.59140  3.35444  4.45345  3.85519  2.74824  3.48980  4.18792  1.55878  3.68849  1.99493  3.24260  3.94587  4.22458  3.86285  3.77767  2.70918  2.94547  2.26885  4.75520  3.57269     61 i - - -
          2.68618  4.42225  2.77519  2.73123  3.46354  2.40513  3.72494  3.29354  2.67741  2.69355  4.24690  2.90347  2.73739  3.18146  2.89801  2.37887  2.77519  2.98518  4.58477  3.61503
          0.01650  4.50819  5.23054  0.61958  0.77255  0.48576  0.95510
     61   2.67379  5.26824  2.17726  1.55648  4.59607  3.48122  3.72643  4.07677  2.30605  3.56811  4.32365  2.95137  3.91311  2.83586  3.00113  2.43453  2.79698  3.42883  5.71228  4.29749     62 e - - -
          2.68618  4.42225  2.77519  2.73123  3.46354  2.40513  3.72494  3.29354  2.67741  2.69355  4.24690  2.90347  2.73739  3.18146  2.89801  2.37887  2.77519  2.98518  4.58477  3.61503
          0.01650  4.50819  5.23054  0.61958  0.77255  0.48576  0.95510
     62   1.65672  3.77693  3.81820  3.24949  3.46407  3.71478  4.03766  2.34658  2.81260  2.53809  3.44856  3.57935  4.11181  3.45452  3.47045  2.66861  2.79525  2.14406  4.94332  3.72999     63 a - - -
          2.68618  4.42225  2.77519  2.73123  3.46354  2.40513  3.72494  3.29354  2.67741  2.69355  4.24690  2.90347  2.73739  3.18146  2.89801  2.37887  2.77519  2.98518  4.58477  3.61503
          0.01650  4.50819  5.23054  0.61958  0.77255  0.48576  0.95510
     63   2.14298  4.40752  3.75677  3.25024  3.83990  3.00727  4.16956  1.87957  3.20886  2.90940  3.79727  3.54334  4.04663  3.50150  3.53820  1.59681  2.74094  2.86592  5.27828  4.05662     64 s - - -
          2.68618  4.42225  2.77519  2.73123  3.46354  2.40513  3.72494  3.29354  2.67741  2.69355  4.24690  2.90347  2.73739  3.18146  2.89801  2.37887  2.77519  2.98518  4.58477  3.61503
          0.01650  4.50819  5.23054  0.61958  0.77255  0.48576  0.95510
     64   3.23474  5.48923  3.57995  2.78524  4.97740  3.86887  3.80366  4.32542  1.51762  3.71685  4.55019  2.80507  4.22366  2.73402  1.19623  3.19908  3.39756  3.96790  5.73436  4.54034     65 r - - -
          2.68618  4.42225  2.77519  2.73123  3.46354  2.40513  3.72494  3.29354  2.67741  2.69355  4.24690  2.90347  2.73739  3.18146  2.89801  2.37887  2.77519  2.98518  4.58477  3.61503
          0.01650  4.50819  5.23054  0.61958  0.77255  0.48576  0.95510
     65   2.70034  4.78061  3.18334  2.19906  3.67236  3.56022  3.47659  2.52768  2.18916  2.70837  3.63630  3.12575  3.94784  2.87070  2.62219  2.69309  2.93149  3.09495  5.30522  3.25122     66 k - - -
          2.68618  4.42225  2.77519  2.73123  3.46354  2.40513  3.72494  3.29354  2.67741  2.69355  4.24690  2.90347  2.73739  3.18146  2.89801  2.37887  2.77519  2.98518  4.58477  3.61503
          0.01650  4.50819  5.23054  0.61958  0.77255  0.48576  0.95510
     66   3.56775  4.81042  5.40264  4.92535  3.66420  4.99547  5.51499  0.70255  4.76344  1.79877  3.46612  5.11908  5.21147  4.96517  4.88588  4.42661  3.82139  1.95265  5.77907  4.60039     67 i - - -
          2.68618  4.42225  2.77519  2.73123  3.46354  2.40513  3.72494  3.29354  2.67741  2.69355  4.24690  2.90347  2.73739  3.18146  2.89801  2.37887  2.77519  2.98518  4.58477  3.61503
          0.01650  4.50819  5.23054  0.61958  0.77255  0.48576  0.95510
     67   2.73291  4.20216  3.32979  2.76332  3.78294  3.62236  2.96822  3.24174  2.68564  2.42769  3.76789  2.75209  4.00580  3.05429  2.24863  2.84857  2.96219  2.97954  5.16388  2.29494     68 r - - -
          2.68618  4.42225  2.77519  2.73123  3.46354  2.40513  3.72494  3.29354  2.67741  2.69355  4.24690  2.90347  2.73739  3.18146  2.89801  2.37887  2.77519  2.98518  4.58477  3.61503
          0.01650  4.50819  5.23054  0.61958  0.77255  0.48576  0.95510
     68   2.63730  5.11948  2.68888  2.17984  4.07609  3.48923  3.68252  3.82412  2.31246  3.40845  4.17052  2.97272  3.88321  2.04217  2.91964  2.57425  2.39423  3.48979  5.57507  3.16531     69 q - - -
          2.68618  4.42225  2.77519  2.73123  3.46354  2.40513  3.72494  3.29354  2.67741  2.69355  4.24690  2.90347  2.73739  3.18146  2.89801  2.37887  2.77519  2.98518  4.58477  3.61503
          0.01650  4.50819  5.23054  0.61958  0.77255  0.48576  0.95510
     69   2.56083  4.31960  3.74903  3.17673  3.22390  3.71755  3.40375  2.10255  2.89867  2.32862  3.20796  3.23533  4.09363  3.39209  3.41775  2.35712  2.47072  2.32344  4.91399  3.69708     70 i - - -
          2.68618  4.42225  2.77519  2.73123  3.46354  2.40513  3.72494  3.29354  2.67741  2.69355  4.24690  2.90347  2.73739  3.18146  2.89801  2.37887  2.77519  2.98518  4.58477  3.61503
          0.01650  4.50819  5.23054  0.61958  0.77255  0.48576  0.95510
     70   2.70385  4.28266  2.62867  2.49747  3.85146  3.51461  3.11449  3.67942  2.49755  3.25463  4.05032  2.02944  3.90751  2.85019  2.97064  2.22583  2.93565  3.33142  5.46205  3.11969     71 n - - -
          2.68618  4.42225  2.77519  2.73123  3.46354  2.40513  3.72494  3.29354  2.67741  2.69355  4.24690  2.90347  2.73739  3.18146  2.89801  2.37887  2.77519  2.98518  4.58477  3.61503
          0.01650  4.50819  5.23054  0.61958  0.77255  0.48576  0.95510
     71   2.82546  4.83284  3.23857  2.89552  4.11733  3.53076  3.24235  3.73826  2.84589  3.14073  4.23217  3.32457  1.09406  3.27489  3.19641  2.69631  3.15075  3.39473  5.47868  4.11026     72 p - - -
          2.68618  4.42225  2.77519  2.73123  3.46354  2.40513  3.72494  3.29354  2.67741  2.69355  4.24690  2.90347  2.73739  3.18146  2.89801  2.37887  2.77519  2.98518  4.58477  3.61503
          0.01650  4.50819  5.23054  0.61958  0.77255  0.48576  0.95510
     72   2.75155  5.26674  2.29177  1.86737  4.60481  2.94825  3.44353  4.09254  2.06798  3.56882  4.31257  2.64359  3.89476  2.70084  2.95592  2.47863  2.83448  3.65425  5.70001  4.28208     73 e - - -
          2.68618  4.42225  2.77519  2.73123  3.46354  2.40513  3.72494  3.29354  2.67741  2.69355  4.24690  2.90347  2.73739  3.18146  2.89801  2.37887  2.77519  2.98518  4.58477  3.61503
          0.01650  4.50819  5.23054  0.61958  0.77255  0.48576  0.95510
     73   2.27716  2.92904  4.36577  3.80592  3.48044  3.85864  4.35053  1.73432  3.68572  2.48158  3.45588  3.96325  4.29275  3.90785  3.86091  3.18760  1.77902  2.15741  5.03345  3.84163     74 i - - -
          2.68618  4.42225  2.77519  2.73123  3.46354  2.40513  3.72494  3.29354  2.67741  2.69355  4.24690  2.90347  2.73739  3.18146  2.89801  2.37887  2.77519  2.98518  4.58477  3.61503
          0.01650  4.50819  5.23054  0.61958  0.77255  0.48576  0.95510
     74   2.49361  5.08708  2.93669  2.44674  4.38463  3.49544  3.68782  3.50564  2.18578  3.37162  4.14134  2.71338  3.88777  2.45168  2.59136  2.34231  2.27945  3.09077  5.54953  4.17070     75 k - - -
          2.68618  4.42225  2.77519  2.73123  3.46354  2.40513  3.72494  3.29354  2.67741  2.69355  4.24690  2.90347  2.73739  3.18146  2.89801  2.37887  2.77519  2.98518  4.58477  3.61503
          0.01650  4.50819  5.23054  0.61958  0.77255  0.48576  0.95510
     75   3.38030  4.63562  5.32255  4.79922  2.79550  4.80864  5.27972  0.92188  4.69011  2.19119  3.50285  4.93236  5.05344  4.84622  4.79263  4.18723  3.62640  1.45747  5.62323  4.42514     76 i - - -
          2.68618  4.42225  2.77519  2.73123  3.46354  2.40513  3.72494  3.29354  2.67741  2.69355  4.24690  2.90347  2.73739  3.18146  2.89801  2.37887  2.77519  2.98518  4.58477  3.61503
          0.01650  4.50819  5.23054  0.61958  0.77255  0.48576  0.95510
     76   3.13900  4.49950  4.75401  4.22406  2.03942  4.23875  4.12407  2.30337  4.06042  2.36118  3.47980  4.22394  4.56973  4.16381  4.12663  3.55726  3.36822  2.11072  4.43438  1.32185     77 y - - -
          2.68618  4.42225  2.77519  2.73123  3.46354  2.40513  3.72494  3.29354  2.67741  2.69355  4.24690  2.90347  2.73739  3.18146  2.89801  2.37887  2.77519  2.98518  4.58477  3.61503
          0.01650  4.50819  5.23054  0.61958  0.77255  0.48576  0.95510
     77   2.99711  4.34970  4.81902  4.23558  3.21317  3.69249  4.59256  1.23797  4.07904  1.82133  2.78966  4.33302  4.55387  4.23662  4.16012  3.55250  3.23194  1.82426  5.08563  3.92065     78 i - - -
          2.68618  4.42225  2.77519  2.73123  3.46354  2.40513  3.72494  3.29354  2.67741  2.69355  4.24690  2.90347  2.73739  3.18146  2.89801  2.37887  2.77519  2.98518  4.58477  3.61503
          0.01650  4.50819  5.23054  0.61958  0.77255  0.48576  0.95510
     78   3.34610  4.65122  5.22795  4.63546  2.56474  4.61141  4.93289  2.19732  4.47519  1.22701  1.91934  4.74259  4.83233  4.50815  4.48853  3.95023  3.56664  1.73633  5.22465  4.15221     79 l - - -
          2.68618  4.42225  2.77519  2.73123  3.46354  2.40513  3.72494  3.29354  2.67741  2.69355  4.24690  2.90347  2.73739  3.18146  2.89801  2.37887  2.77519  2.98518  4.58477  3.61503
          0.01650  4.50819  5.23054  0.61958  0.77255  0.48576  0.95510
     79   2.69857  4.48050  3.66380  3.12358  3.77176  3.61331  4.08234  2.64200  3.06593  2.56183  3.71440  3.49309  4.08768  3.38518  3.41951  1.31644  2.45883  2.60051  5.22823  3.98870     80 s - - -
          2.68618  4.42225  2.77519  2.73123  3.46354  2.40513  3.72494  3.29354  2.67741  2.69355  4.24690  2.90347  2.73739  3.18146  2.89801  2.37887  2.77519  2.98518  4.58477  3.61503
          0.01650  4.50819  5.23054  0.61958  0.77255  0.48576  0.95510
     80   1.69149  4.81174  3.06990  2.69127  4.33762  3.43327  3.90176  3.76312  2.72361  3.36601  4.16968  2.29027  3.93998  3.05904  3.17760  1.86109  2.77151  3.12579  5.59364  4.26774     81 a - - -
          2.68618  4.42225  2.77519  2.73123  3.46354  2.40513  3.72494  3.29354  2.67741  2.69355  4.24690  2.90347  2.73739  3.18146  2.89801  2.37887  2.77519  2.98518  4.58477  3.61503
          0.01650  4.50819  5.23054  0.61958  0.77255  0.48576  0.95510
     81   2.82800  3.97771  3.55301  2.99377  3.00671  3.74586  2.65067  3.16235  2.20969  2.82369  3.73016  3.40997  4.12380  3.25015  3.27390  2.98826  3.05753  2.92800  4.81174  1.71799     82 y - - -
          2.68618  4.42225  2.77519  2.73123  3.46354  2.40513  3.72494  3.29354  2.67741  2.69355  4.24690  2.90347  2.73739  3.18146  2.89801  2.37887  2.77519  2.98518  4.58477  3.61503
          0.01650  4.50819  5.23054  0.61958  0.77255  0.48576  0.95510
     82   2.46643  5.17289  2.64041  2.32868  4.50076  3.48027  3.46464  3.38815  2.22769  3.47077  4.21840  2.20674  3.31951  2.56611  2.90393  2.49616  2.61927  3.55431  5.61582  4.21500     83 n - - -
          2.68618  4.42225  2.77519  2.73123  3.46354  2.40513  3.72494  3.29354  2.67741  2.69355  4.24690  2.90347  2.73739  3.18146  2.89801  2.37887  2.77519  2.98518  4.58477  3.61503
          0.01650  4.50819  5.23054  0.61958  0.77255  0.48576  0.95510
     83   2.38107  5.00655  2.60153  2.48910  4.28747  3.50531  3.54063  3.11249  2.49927  3.29169  4.08223  2.59824  3.90606  2.85051  2.97515  1.97894  2.36327  3.36556  5.50089  4.14087     84 s - - -
          2.68618  4.42225  2.77519  2.73123  3.46354  2.40513  3.72494  3.29354  2.67741  2.69355  4.24690  2.90347  2.73739  3.18146  2.89801  2.37887  2.77519  2.98518  4.58477  3.61503
          0.01650  4.50819  5.23054  0.61958  0.77255  0.48576  0.95510
     84   2.62945  5.03473  2.69163  2.25513  2.00057  3.51267  3.60489  3.73108  2.44484  3.30369  4.10096  2.62531  3.92314  2.73700  3.01012  2.50868  2.97316  3.38044  5.51823  4.15679     85 f - - -
          2.68618  4.42225  2.77519  2.73123  3.46354  2.40513  3.72494  3.29354  2.67741  2.69355  4.24690  2.90347  2.73739  3.18146  2.89801  2.37887  2.77519  2.98518  4.58477  3.61503
          0.01650  4.50819  5.23054  0.61958  0.77255  0.48576  0.95510
     85   2.49108  5.00773  2.61951  1.87254  4.27738  3.30050  3.70956  2.96372  2.48566  2.85527  4.07045  2.80238  3.90216  2.83888  2.96156  2.44911  2.93468  3.02926  5.48975  4.12952     86 e - - -
          2.68618  4.42225  2.77519  2.73123  3.46354  2.40513  3.72494  3.29354  2.67741  2.69355  4.24690  2.90347  2.73739  3.18146  2.89801  2.37887  2.77519  2.98518  4.58477  3.61503
          0.01650  4.50819  5.23054  0.61958  0.77255  0.48576  0.95510
     86   2.55735  4.14267  4.54607  3.94311  2.27550  3.90249  4.22228  2.20599  3.76437  1.52932  2.98233  4.00830  4.26017  3.92008  3.82899  3.05969  2.97802  2.25518  4.75181  2.93393     87 l - - -
          2.68618  4.42225  2.77519  2.73123  3.46354  2.40513  3.72494  3.29354  2.67741  2.69355  4.24690  2.90347  2.73739  3.18146  2.89801  2.37887  2.77519  2.98518  4.58477  3.61503
          0.01650  4.50819  5.23054  0.61958  0.77255  0.48576  0.95510
     87   1.61493  4.27394  4.00941  3.43594  3.23655  3.80896  4.12517  2.15500  3.34780  2.36913  3.39832  3.39162  4.18839  3.60348  3.59727  3.08936  2.58396  2.07836  4.92286  3.71853     88 a - - -
          2.68618  4.42225  2.77519  2.73123  3.46354  2.40513  3.72494  3.29354  2.67741  2.69355  4.24690  2.90347  2.73739  3.18146  2.89801  2.37887  2.77519  2.98518  4.58477  3.61503
          0.01650  4.50819  5.23054  0.61958  0.77255  0.48576  0.95510
     88   2.52184  5.06392  3.02901  2.39095  4.35305  3.50852  3.34334  2.97696  2.13671  3.34242  4.12078  3.00375  3.89941  2.47315  2.17735  2.45734  2.83363  3.42436  5.52908  3.64030     89 k - - -
          2.68618  4.42225  2.77519  2.73123  3.46354  2.40513  3.72494  3.29354  2.67741  2.69355  4.24690  2.90347  2.73739  3.18146  2.89801  2.37887  2.77519  2.98518  4.58477  3.61503
          0.01650  4.50819  5.23054  0.61958  0.77255  0.48576  0.95510
     89   2.70548  5.09824  2.99996  1.94643  4.39876  3.34082  3.34058  3.85300  2.37561  2.89987  3.29676  2.91851  3.88877  2.33644  2.81301  2.20325  2.93631  3.46483  5.55748  4.17745     90 e - - -
          2.68618  4.42225  2.77519  2.73123  3.46354  2.40513  3.72494  3.29354  2.67741  2.69355  4.24690  2.90347  2.73739  3.18146  2.89801  2.37887  2.77519  2.98518  4.58477  3.61503
          0.01650  4.50819  5.23054  0.61958  0.77255  0.48576  0.95510
     90   1.61043  4.59182  3.36376  2.50749  3.76479  3.62066  3.85695  2.95284  2.66112  2.57069  3.56175  3.26504  4.00701  3.10177  3.17604  2.84968  2.49238  2.71584  5.15864  3.89195     91 a - - -
          2.68618  4.42225  2.77519  2.73123  3.46354  2.40513  3.72494  3.29354  2.67741  2.69355  4.24690  2.90347  2.73739  3.18146  2.89801  2.37887  2.77519  2.98518  4.58477  3.61503
          0.01650  4.50819  5.23054  0.61958  0.77255  0.48576  0.95510
     91   2.39186  4.19510  4.19899  3.08937  3.30060  3.51872  4.14554  2.30218  3.49284  1.69750  2.65819  3.82095  4.20424  3.71381  3.67276  3.12552  2.95868  1.89713  4.82339  3.63227     92 l - - -
          2.68618  4.42225  2.77519  2.73123  3.46354  2.40513  3.72494  3.29354  2.67741  2.69355  4.24690  2.90347  2.73739  3.18146  2.89801  2.37887  2.77519  2.98518  4.58477  3.61503
          0.01650  4.50819  5.23054  0.61958  0.77255  0.48576  0.95510
     92   2.75384  5.20368  3.02402  2.46044  4.54511  3.26639  3.48260  4.00817  1.71519  3.49446  4.25037  2.66581  3.59977  2.26612  2.34374  2.72390  2.97952  3.59362  5.62622  3.48950     93 k - - -
          2.68618  4.42225  2.77519  2.73123  3.46354  2.40513  3.72494  3.29354  2.67741  2.69355  4.24690  2.90347  2.73739  3.18146  2.89801  2.37887  2.77519  2.98518  4.58477  3.61503
          0.01650  4.50819  5.23054  0.61958  0.77255  0.48576  0.95510
     93   2.57356  4.89558  2.96369  2.35954  4.13255  3.31734  3.73516  3.54872  2.53660  2.69599  3.24432  2.58035  3.92073  2.88612  2.72974  2.34673  2.61472  3.10496  5.39905  3.10514     94 s - - -
          2.68618  4.42225  2.77519  2.73123  3.46354  2.40513  3.72494  3.29354  2.67741  2.69355  4.24690  2.90347  2.73739  3.18146  2.89801  2.37887  2.77519  2.98518  4.58477  3.61503
          0.01650  4.50819  5.23054  0.61958  0.77255  0.48576  0.95510
     94   2.62236  3.82670  2.98830  2.16413  4.47002  3.49749  3.68541  3.93223  1.74955  3.44192  4.20147  2.82871  3.89233  2.18833  2.88898  2.54246  2.82474  3.52787  5.59712  4.21092     95 k - - -
          2.68618  4.42225  2.77519  2.73123  3.46354  2.40513  3.72494  3.29354  2.67741  2.69355  4.24690  2.90347  2.73739  3.18146  2.89801  2.37887  2.77519  2.98518  4.58477  3.61503
          0.01650  4.50819  5.23054  0.61958  0.77255  0.48576  0.95510
     95   2.57588  4.29001  4.35543  3.81082  3.52113  2.80728  4.38676  1.59287  3.69851  2.50547  3.48864  3.98390  4.32577  3.93058  3.88338  3.05273  3.07654  1.42510  5.08284  3.88730     96 v - - -
          2.68618  4.42225  2.77519  2.73123  3.46354  2.40513  3.72494  3.29354  2.67741  2.69355  4.24690  2.90347  2.73739  3.18146  2.89801  2.37887  2.77519  2.98518  4.58477  3.61503
          0.01650  4.50819  5.23054  0.61958  0.77255  0.48576  0.95510
     96   2.77484  5.12760  3.08283  2.38443  4.43838  3.55182  3.71154  2.61798  1.65506  3.40226  4.18438  2.66656  3.94028  2.71227  2.43509  2.59379  2.99869  3.50109  5.56632  4.21563     97 k - - -
          2.68618  4.42225  2.77519  2.73123  3.46354  2.40513  3.72494  3.29354  2.67741  2.69355  4.24690  2.90347  2.73739  3.18146  2.89801  2.37887  2.77519  2.98518  4.58477  3.61503
          0.01650  4.50819  5.23054  0.61958  0.77255  0.48576  0.95510
     97   2.52654  5.25867  2.11407  1.84355  4.59548  2.80679  3.32295  4.08116  2.27729  3.55980  4.30475  2.94474  3.89478  2.61390  2.79646  2.70688  2.98421  3.64549  5.69258  4.27718     98 e - - -
          2.68618  4.42225  2.77519  2.73123  3.46354  2.40513  3.72494  3.29354  2.67741  2.69355  4.24690  2.90347  2.73739  3.18146  2.89801  2.37887  2.77519  2.98518  4.58477  3.61503
          0.01650  4.50819  5.23054  0.61958  0.77255  0.48576  0.95510
     98   2.99675  4.38607  4.63868  4.06782  2.84603  4.14366  4.30393  1.94298  3.91642  2.17901  3.05661  4.17136  4.47536  4.06851  4.01906  3.45360  3.22713  2.20782  4.74407  1.39378     99 y - - -
          2.68618  4.42225  2.77519  2.73123  3.46354  2.40513  3.72494  3.29354  2.67741  2.69355  4.24690  2.90347  2.73739  3.18146  2.89801  2.37887  2.77519  2.98518  4.58477  3.61503
          0.01650  4.50819  5.23054  0.61958  0.77255  0.48576  0.95510
     99   3.43753  4.69869  5.37349  4.81559  2.95734  4.81531  5.21273  1.33539  4.68564  1.23244  3.26431  4.94695  5.01624  4.75064  4.73000  4.17982  3.66825  1.66205  5.48007  4.38464    100 l - - -
          2.68618  4.42225  2.77519  2.73123  3.46354  2.40513  3.72494  3.29354  2.67741  2.69355  4.24690  2.90347  2.73739  3.18146  2.89801  2.37887  2.77519  2.98518  4.58477  3.61503
          0.01650  4.50819  5.23054  0.61958  0.77255  0.48576  0.95510
    100   2.70089  4.41494  3.58744  2.21580  3.54791  3.68310  3.93719  2.53029  2.97225  2.14010  3.28077  3.42345  4.06202  3.27406  3.32322  2.25873  2.93268  2.49318  4.99797  2.92461    101 l - - -
          2.68618  4.42225  2.77519  2.73123  3.46354  2.40513  3.72494  3.29354  2.67741  2.69355  4.24690  2.90347  2.73739  3.18146  2.89801  2.37887  2.77519  2.98518  4.58477  3.61503
          0.01650  4.50819  5.23054  0.61958  0.77255  0.48576  0.95510
    101   3.18945  5.23619  3.66172  3.04493  4.51600  3.86832  3.92229  3.83229  0.81389  3.35988  3.21243  3.45781  4.26333  3.07770  2.52347  3.22942  3.39322  3.58106  5.61936  4.39729    102 k - - -
          2.68618  4.42225  2.77519  2.73123  3.46354  2.40513  3.72494  3.29354  2.67741  2.69355  4.24690  2.90347  2.73739  3.18146  2.89801  2.37887  2.77519  2.98518  4.58477  3.61503
          0.01650  4.50819  5.23054  0.61958  0.77255  0.48576  0.95510
    102   3.15880  4.96392  3.98521  3.78750  4.42749  3.73866  4.77033  3.94680  3.71515  3.01086  4.68304  4.02900  0.49632  4.14753  3.94794  3.34417  3.60744  3.65783  5.84053  4.58979    103 P - - -
          2.68618  4.42225  2.77519  2.73123  3.46354  2.40513  3.72494  3.29354  2.67741  2.69355  4.24690  2.90347  2.73739  3.18146  2.89801  2.37887  2.77519  2.98518  4.58477  3.61503
          0.01650  4.50819  5.23054  0.61958  0.77255  0.48576  0.95510
    103   3.16105  4.46998  5.06528  4.49709  2.58921  4.46781  4.86470  1.70112  4.34958  1.72594  3.36899  4.59069  4.75837  4.49177  4.41976  3.80813  3.15527  1.20806  5.29164  4.13244    104 v - - -
          2.68618  4.42225  2.77519  2.73123  3.46354  2.40513  3.72494  3.29354  2.67741  2.69355  4.24690  2.90347  2.73739  3.18146  2.89801  2.37887  2.77519  2.98518  4.58477  3.61503
          0.01650  4.50819  5.23054  0.61958  0.77255  0.48576  0.95510
    104   2.65042  4.99867  2.59772  2.51829  4.34898  3.48502  3.76773  3.78671  2.55728  3.35541  3.73935  2.73832  3.91986  2.90136  3.03283  1.56228  2.37529  3.41306  5.56109  4.20072    105 s - - -
          2.68618  4.42225  2.77519  2.73123  3.46354  2.40513  3.72494  3.29354  2.67741  2.69355  4.24690  2.90347  2.73739  3.18146  2.89801  2.37887  2.77519  2.98518  4.58477  3.61503
          0.01650  4.50819  5.23054  0.61958  0.77255  0.48576  0.95510
    105   2.58292  3.92497  3.93906  2.66370  2.47294  3.56621  3.67979  2.70061  3.27257  2.32754  2.89704  3.65006  3.67486  3.52591  3.52204  2.78498  2.92625  2.49832  3.14449  2.67397    106 l - - -
          2.68618  4.42225  2.77519  2.73123  3.46354  2.40513  3.72494  3.29354  2.67741  2.69355  4.24690  2.90347  2.73739  3.18146  2.89801  2.37887  2.77519  2.98518  4.58477  3.61503
          0.01650  4.50819  5.23054  0.61958  0.77255  0.48576  0.95510
    106   2.65790  5.20469  2.64879  2.13537  4.54330  3.24363  3.66893  4.02527  2.00812  3.50704  3.86954  2.60020  3.87338  2.35079  2.89996  2.26606  2.76992  3.59198  5.64072  4.23269    107 k - - -
          2.68618  4.42225  2.77519  2.73123  3.46354  2.40513  3.72494  3.29354  2.67741  2.69355  4.24690  2.90347  2.73739  3.18146  2.89801  2.37887  2.77519  2.98518  4.58477  3.61503
          0.01650  4.50819  5.23054  0.61958  0.77255  0.48576  0.95510
    107   2.69916  4.09723  2.39690  2.25509  3.86328  3.50060  3.41142  3.39820  2.26194  3.11109  3.68585  2.86945  3.89233  2.36760  2.94010  2.58374  2.71453  3.13158  5.51862  4.14836    108 e - - -
          2.68618  4.42225  2.77519  2.73123  3.46354  2.40513  3.72494  3.29354  2.67741  2.69355  4.24690  2.90347  2.73739  3.18146  2.89801  2.37887  2.77519  2.98518  4.58477  3.61503
          0.01650  4.50819  5.23054  0.61958  0.77255  0.48576  0.95510
    108   3.42825  4.70202  5.34714  4.77580  2.48385  4.76294  5.11638  1.42798  4.63267  1.17420  3.18684  4.89592  4.96353  4.67271  4.65746  4.11875  3.65396  1.87363  5.37536  4.28415    109 l - - -
          2.68618  4.42225  2.77519  2.73123  3.46354  2.40513  3.72494  3.29354  2.67741  2.69355  4.24690  2.90347  2.73739  3.18146  2.89801  2.37887  2.77519  2.98518  4.58477  3.61503
          0.01650  4.50819  5.23054  0.61958  0.77255  0.48576  0.95510
    109   2.64819  5.07246  3.01105  2.07667  4.36446  3.49882  3.69119  3.33250  1.87093  3.09470  4.12781  2.60176  3.89070  2.80848  2.76143  2.56535  2.70096  3.21375  5.53771  3.76647    110 k - - -
          2.68618  4.42225  2.77519  2.73123  3.46354  2.40513  3.72494  3.29354  2.67741  2.69355  4.24690  2.90347  2.73739  3.18146  2.89801  2.37887  2.77519  2.98518  4.58477  3.61503
          0.01650  4.50819  5.23054  0.61958  0.77255  0.48576  0.95510
    110   2.58360  5.17800  2.79452  2.22934  3.84401  3.48116  3.67030  3.98353  1.75597  3.47646  4.22296  2.77515  3.87524  2.55694  2.67103  2.45809  2.61247  3.56085  5.61891  4.21789    111 k - - -
          2.68618  4.42225  2.77519  2.73123  3.46354  2.40513  3.72494  3.29354  2.67741  2.69355  4.24690  2.90347  2.73739  3.18146  2.89801  2.37887  2.77519  2.98518  4.58477  3.61503
          0.01650  4.50819  5.23054  0.61958  0.77255  0.48576  0.95510
```
