## Supplementary Data: HMM library for "A Catalog of the Diversity and Ubiquity of Metabolic Organelles in Bacteria": Supplementary_Data_HMM_library.hmm (part 115 of 147)

```
    111   2.73728  4.14591  4.47472  3.87640  3.22769  3.09401  4.21130  1.83850  3.70787  1.68182  3.23743  3.97121  4.24897  3.88258  3.79764  3.19027  2.88960  1.99906  3.15442  3.59035    112 l - - -
          2.68618  4.42225  2.77519  2.73123  3.46354  2.40513  3.72494  3.29354  2.67741  2.69355  4.24690  2.90347  2.73739  3.18146  2.89801  2.37887  2.77519  2.98518  4.58477  3.61503
          0.01650  4.50819  5.23054  0.61958  0.77255  0.48576  0.95510
    112   3.71254  4.95198  5.58240  5.00295  2.98026  5.06858  5.36373  1.54760  4.87014  0.78805  2.69654  5.19327  5.14980  4.79880  4.85679  4.44151  3.92103  2.54033  5.45397  4.45747    113 l - - -
          2.68618  4.42225  2.77519  2.73123  3.46354  2.40513  3.72494  3.29354  2.67741  2.69355  4.24690  2.90347  2.73739  3.18146  2.89801  2.37887  2.77519  2.98518  4.58477  3.61503
          0.01650  4.50819  5.23054  0.61958  0.77255  0.48576  0.95510
    113   2.70292  5.17336  2.74532  2.08368  4.50176  2.89504  3.67111  3.97625  2.29128  3.47159  3.65007  2.71019  3.04512  2.77338  2.78726  2.29798  2.47407  3.55512  5.61630  4.21529    114 e - - -
          2.68618  4.42225  2.77519  2.73123  3.46354  2.40513  3.72494  3.29354  2.67741  2.69355  4.24690  2.90347  2.73739  3.18146  2.89801  2.37887  2.77519  2.98518  4.58477  3.61503
          0.01650  4.50819  5.23054  0.61958  0.77255  0.48576  0.95510
    114   2.61638  5.20906  2.83344  2.24759  4.54042  3.35069  3.68767  4.01626  2.23257  3.50682  4.25639  1.79192  3.89018  2.69532  2.59213  2.55234  2.74789  3.59294  5.64762  4.24494    115 n - - -
          2.68618  4.42225  2.77519  2.73123  3.46354  2.40513  3.72494  3.29354  2.67741  2.69355  4.24690  2.90347  2.73739  3.18146  2.89801  2.37887  2.77519  2.98518  4.58477  3.61503
          0.01650  4.50819  5.23054  0.61958  0.77255  0.48576  0.95510
    115   2.72479  4.48589  3.09586  2.96463  2.61175  3.68014  3.23189  2.99700  2.77310  2.27349  3.58765  3.38397  4.06084  3.11200  3.29176  2.80294  2.95626  2.76678  4.97012  2.04075    116 y - - -
          2.68618  4.42225  2.77519  2.73123  3.46354  2.40513  3.72494  3.29354  2.67741  2.69355  4.24690  2.90347  2.73739  3.18146  2.89801  2.37887  2.77519  2.98518  4.58477  3.61503
          0.01650  4.50819  5.23054  0.61958  0.77255  0.48576  0.95510
    116   2.62509  5.02480  3.06718  2.43406  4.30133  3.28867  3.71355  3.73353  1.59822  2.78768  4.08758  3.03394  3.91804  2.84242  2.67786  2.40573  2.86577  3.37872  5.49718  3.62374    117 k - - -
          2.68618  4.42225  2.77519  2.73123  3.46354  2.40513  3.72494  3.29354  2.67741  2.69355  4.24690  2.90347  2.73739  3.18146  2.89801  2.37887  2.77519  2.98518  4.58477  3.61503
          0.27731  4.50819  1.46464  0.61958  0.77255  0.48576  0.95510
    117   2.31279  4.67225  2.39635  2.27063  4.21186  3.05782  3.63237  3.25081  2.33674  3.21355  3.63120  2.74713  3.82645  2.75992  2.79656  2.60185  2.85880  3.13227  5.41953  4.05786    118 e - - -
          2.68618  4.42225  2.77519  2.73123  3.46354  2.40513  3.72494  3.29354  2.67741  2.69355  4.24690  2.90347  2.73739  3.18146  2.89801  2.37887  2.77519  2.98518  4.58477  3.61503
          0.02137  4.25225  4.97460  0.61958  0.77255  0.32426  1.28396
    118   2.44594  5.11823  2.83749  2.07784  4.42676  3.29384  3.68284  3.88709  2.16951  3.40840  3.71097  2.87933  3.88304  2.79316  2.92026  2.30098  2.19692  3.35497  5.57512  4.18791    119 e - - -
          2.68618  4.42225  2.77519  2.73123  3.46354  2.40513  3.72494  3.29354  2.67741  2.69355  4.24690  2.90347  2.73739  3.18146  2.89801  2.37887  2.77519  2.98518  4.58477  3.61503
          0.01650  4.50819  5.23054  0.61958  0.77255  0.48576  0.95510
    119   2.71512  5.19069  2.81762  2.08215  4.52057  3.06737  3.52125  3.02171  1.92464  3.48866  4.23643  2.42718  3.88094  2.50142  2.90844  2.61702  2.94685  3.57336  5.63104  4.22870    120 k - - -
          2.68618  4.42225  2.77519  2.73123  3.46354  2.40513  3.72494  3.29354  2.67741  2.69355  4.24690  2.90347  2.73739  3.18146  2.89801  2.37887  2.77519  2.98518  4.58477  3.61503
          0.08252  4.50819  2.68543  0.61958  0.77255  0.48576  0.95510
    120   2.44059  5.19307  2.95079  2.19741  4.53341  3.47942  2.95544  4.00611  1.93978  3.48931  4.23841  2.34006  3.87584  2.41356  2.71793  2.68362  2.87321  3.58192  5.62147  4.22740    121 k - - -
          2.68618  4.42225  2.77519  2.73123  3.46354  2.40513  3.72494  3.29354  2.67741  2.69355  4.24690  2.90347  2.73739  3.18146  2.89801  2.37887  2.77519  2.98518  4.58477  3.61503
          0.01762  4.44329  5.16564  0.61958  0.77255  0.42642  1.05798
    121   2.44816  5.18086  2.73571  1.83738  4.51210  3.25006  3.36911  3.39669  2.28843  3.48019  4.22539  2.60957  3.54044  2.54441  2.90108  2.67101  2.75816  3.43057  5.62171  4.21877    122 e - - -
          2.68618  4.42225  2.77519  2.73123  3.46354  2.40513  3.72494  3.29354  2.67741  2.69355  4.24690  2.90347  2.73739  3.18146  2.89801  2.37887  2.77519  2.98518  4.58477  3.61503
          0.01650  4.50819  5.23054  0.61958  0.77255  0.48576  0.95510
    122   2.44976  5.17775  2.24311  2.28143  4.50333  3.03966  3.67794  3.97695  2.21934  3.47474  4.22448  2.44179  3.87950  2.68995  2.91572  2.48232  2.94278  2.91859  5.62182  3.96636    123 k - - -
          2.68618  4.42225  2.77519  2.73123  3.46354  2.40513  3.72494  3.29354  2.67741  2.69355  4.24690  2.90347  2.73739  3.18146  2.89801  2.37887  2.77519  2.98518  4.58477  3.61503
          0.20255  4.50819  1.75830  0.61958  0.77255  0.48576  0.95510
    123   2.43583  4.55156  3.26862  2.47141  3.76312  2.82656  3.80663  2.91714  2.71488  2.81839  3.68351  3.08501  3.93502  3.04292  3.12657  2.30723  2.88128  2.03583  5.14527  3.87404    124 v - - -
          2.68618  4.42225  2.77519  2.73123  3.46354  2.40513  3.72494  3.29354  2.67741  2.69355  4.24690  2.90347  2.73739  3.18146  2.89801  2.37887  2.77519  2.98518  4.58477  3.61503
          0.01985  4.32549  5.04783  0.61958  0.77255  0.44415  1.02547
    124   2.68599  5.10154  2.71321  2.30379  3.97481  2.97403  3.66665  3.52595  2.37686  3.18725  3.97193  2.60730  3.20313  2.23061  2.90365  2.36548  2.91721  3.27593  5.55752  4.17054    125 q - - -
          2.68618  4.42225  2.77519  2.73123  3.46354  2.40513  3.72494  3.29354  2.67741  2.69355  4.24690  2.90347  2.73739  3.18146  2.89801  2.37887  2.77519  2.98518  4.58477  3.61503
          0.01728  4.46244  5.18479  0.61958  0.77255  0.44196  1.02939
    125   2.70037  5.14298  2.55182  2.35649  4.46050  3.42004  3.50144  3.74366  2.22515  3.13943  4.19104  2.35891  2.97557  2.62834  2.90903  2.41867  2.93159  3.09885  5.59243  3.63966    126 k - - -
          2.68618  4.42225  2.77519  2.73123  3.46354  2.40513  3.72494  3.29354  2.67741  2.69355  4.24690  2.90347  2.73739  3.18146  2.89801  2.37887  2.77519  2.98518  4.58477  3.61503
          0.01650  4.50819  5.23054  0.61958  0.77255  0.48576  0.95510
    126   2.63602  3.73795  3.57583  3.00809  3.55204  3.67592  3.76690  2.66238  2.60560  2.19183  3.51875  3.41323  3.49583  2.54106  3.31343  2.92068  2.65313  2.50615  4.99741  2.60407    127 l - - -
          2.68618  4.42225  2.77519  2.73123  3.46354  2.40513  3.72494  3.29354  2.67741  2.69355  4.24690  2.90347  2.73739  3.18146  2.89801  2.37887  2.77519  2.98518  4.58477  3.61503
          0.01650  4.50819  5.23054  0.61958  0.77255  0.48576  0.95510
    127   2.56258  4.16200  3.76980  3.59867  3.07713  3.80087  3.90361  2.33288  3.47390  1.58017  3.27714  3.61367  4.16997  3.68878  3.64416  2.74738  2.83613  2.15830  4.27651  2.97810    128 l - - -
          2.68618  4.42225  2.77519  2.73123  3.46354  2.40513  3.72494  3.29354  2.67741  2.69355  4.24690  2.90347  2.73739  3.18146  2.89801  2.37887  2.77519  2.98518  4.58477  3.61503
          0.01650  4.50819  5.23054  0.61958  0.77255  0.48576  0.95510
    128   2.71120  5.13638  2.29333  1.91045  4.44600  2.98547  3.68709  3.16647  2.35271  3.20285  4.18756  2.54296  3.88621  2.79711  2.92892  2.68946  2.94325  3.09210  5.59058  4.20006    129 e - - -
          2.68618  4.42225  2.77519  2.73123  3.46354  2.40513  3.72494  3.29354  2.67741  2.69355  4.24690  2.90347  2.73739  3.18146  2.89801  2.37887  2.77519  2.98518  4.58477  3.61503
          0.01650  4.50819  5.23054  0.61958  0.77255  0.48576  0.95510
    129   2.59060  5.15693  2.97149  2.08955  4.48012  3.02833  3.67224  3.52917  2.25997  3.32387  3.93963  2.49420  3.87620  2.52010  2.54928  2.30894  2.79652  3.53580  5.60264  4.20610    130 e - - -
          2.68618  4.42225  2.77519  2.73123  3.46354  2.40513  3.72494  3.29354  2.67741  2.69355  4.24690  2.90347  2.73739  3.18146  2.89801  2.37887  2.77519  2.98518  4.58477  3.61503
          0.01650  4.50819  5.23054  0.61958  0.77255  0.48576  0.95510
    130   3.34245  4.62812  5.22911  4.66700  3.23195  4.68473  5.08399  1.56245  4.53406  1.09256  3.29159  4.80083  4.92134  4.63699  4.60157  4.03754  3.32217  1.68431  5.42492  4.31496    131 l - - -
          2.68618  4.42225  2.77519  2.73123  3.46354  2.40513  3.72494  3.29354  2.67741  2.69355  4.24690  2.90347  2.73739  3.18146  2.89801  2.37887  2.77519  2.98518  4.58477  3.61503
          0.01650  4.50819  5.23054  0.61958  0.77255  0.48576  0.95510
    131   2.40193  4.52117  3.42698  2.54457  3.05391  3.63537  3.87412  2.80903  2.83075  2.26730  3.61848  3.01373  4.01771  2.98557  2.73085  2.54745  2.86083  2.57382  5.08843  3.14818    132 l - - -
          2.68618  4.42225  2.77519  2.73123  3.46354  2.40513  3.72494  3.29354  2.67741  2.69355  4.24690  2.90347  2.73739  3.18146  2.89801  2.37887  2.77519  2.98518  4.58477  3.61503
          0.01650  4.50819  5.23054  0.61958  0.77255  0.48576  0.95510
    132   2.63148  3.67589  2.83611  2.09648  4.44908  3.48632  3.67663  3.91376  2.11014  3.03688  4.00032  2.64815  3.87909  2.66956  2.66708  2.21797  2.84244  3.50869  5.58576  4.19447    133 e - - -
          2.68618  4.42225  2.77519  2.73123  3.46354  2.40513  3.72494  3.29354  2.67741  2.69355  4.24690  2.90347  2.73739  3.18146  2.89801  2.37887  2.77519  2.98518  4.58477  3.61503
          0.01650  4.50819  5.23054  0.61958  0.77255  0.48576  0.95510
    133   2.16387  4.11634  4.39387  3.79530  2.62061  3.48072  4.15229  2.00820  3.63493  1.92130  2.94273  3.90393  4.19977  3.81502  3.73630  2.96466  2.76244  2.30375  4.73430  2.98514    134 l - - -
          2.68618  4.42225  2.77519  2.73123  3.46354  2.40513  3.72494  3.29354  2.67741  2.69355  4.24690  2.90347  2.73739  3.18146  2.89801  2.37887  2.77519  2.98518  4.58477  3.61503
          0.01650  4.50819  5.23054  0.61958  0.77255  0.48576  0.95510
    134   3.12314  4.44230  5.02664  4.44867  2.67644  4.40378  4.78302  1.38792  4.29150  1.65810  3.14404  4.53098  4.69851  4.42149  4.34861  3.73820  3.04047  1.60665  5.20993  4.06212    135 i - - -
          2.68618  4.42225  2.77519  2.73123  3.46354  2.40513  3.72494  3.29354  2.67741  2.69355  4.24690  2.90347  2.73739  3.18146  2.89801  2.37887  2.77519  2.98518  4.58477  3.61503
          0.01650  4.50819  5.23054  0.61958  0.77255  0.48576  0.95510
    135   2.60346  5.10343  2.84782  2.08186  4.01349  3.49298  3.51659  3.32216  1.92846  2.77636  4.15564  2.97926  3.88527  2.67987  2.52298  2.57656  2.93307  3.47128  5.56161  4.17892    136 k - - -
          2.68618  4.42225  2.77519  2.73123  3.46354  2.40513  3.72494  3.29354  2.67741  2.69355  4.24690  2.90347  2.73739  3.18146  2.89801  2.37887  2.77519  2.98518  4.58477  3.61503
          0.01650  4.50819  5.23054  0.61958  0.77255  0.48576  0.95510
    136   2.57028  3.64858  2.95917  1.82494  4.48149  3.49005  3.68804  3.94763  2.23659  3.45553  4.21311  2.27615  3.88991  2.38383  2.91390  2.57927  2.95264  3.53943  5.61038  4.21780    137 e - - -
          2.68618  4.42225  2.77519  2.73123  3.46354  2.40513  3.72494  3.29354  2.67741  2.69355  4.24690  2.90347  2.73739  3.18146  2.89801  2.37887  2.77519  2.98518  4.58477  3.61503
          0.01650  4.50819  5.23054  0.61958  0.77255  0.48576  0.95510
    137   2.73859  4.24181  3.02226  2.46758  4.46892  2.45009  3.69623  3.92364  1.68473  3.43668  4.20299  2.61839  3.90899  2.57055  2.68419  2.58333  2.96814  3.52649  5.59252  4.21841    138 k - - -
          2.68618  4.42225  2.77519  2.73123  3.46354  2.40513  3.72494  3.29354  2.67741  2.69355  4.24690  2.90347  2.73739  3.18146  2.89801  2.37887  2.77519  2.98518  4.58477  3.61503
          0.01650  4.50819  5.23054  0.61958  0.77255  0.48576  0.95510
    138   3.26896  5.91791  0.87307  2.34831  5.19734  3.49007  4.05957  4.76030  3.10784  4.22209  5.07756  2.17883  4.13087  2.65873  3.72928  3.13112  3.56442  4.30404  6.36267  4.81529    139 d - - -
          2.68618  4.42225  2.77519  2.73123  3.46354  2.40513  3.72494  3.29354  2.67741  2.69355  4.24690  2.90347  2.73739  3.18146  2.89801  2.37887  2.77519  2.98518  4.58477  3.61503
          0.01650  4.50819  5.23054  0.61958  0.77255  0.48576  0.95510
    139   3.66219  4.94189  4.99316  4.60236  0.79216  4.58908  3.92495  3.22432  4.43167  2.65871  3.89250  4.40486  4.89941  4.42056  4.44927  3.93865  3.88935  2.45399  4.08959  1.96987    140 f - - -
          2.68618  4.42225  2.77519  2.73123  3.46354  2.40513  3.72494  3.29354  2.67741  2.69355  4.24690  2.90347  2.73739  3.18146  2.89801  2.37887  2.77519  2.98518  4.58477  3.61503
          0.01650  4.50819  5.23054  0.61958  0.77255  0.48576  0.95510
    140   2.70598  5.09718  3.00498  2.32771  4.39798  2.96628  3.68705  3.85164  1.81357  2.92680  3.74075  2.86268  3.88950  2.54938  2.71425  2.61306  2.55287  3.46393  5.55592  3.85070    141 k - - -
          2.68618  4.42225  2.77519  2.73123  3.46354  2.40513  3.72494  3.29354  2.67741  2.69355  4.24690  2.90347  2.73739  3.18146  2.89801  2.37887  2.77519  2.98518  4.58477  3.61503
          0.01650  4.50819  5.23054  0.61958  0.77255  0.48576  0.95510
    141   2.70066  5.12947  2.58926  2.39228  4.19015  3.05833  3.67773  3.90547  1.85207  2.95619  3.81328  2.88710  3.87990  2.64480  2.71221  2.31972  2.93178  3.28050  5.58189  4.19188    142 k - - -
          2.68618  4.42225  2.77519  2.73123  3.46354  2.40513  3.72494  3.29354  2.67741  2.69355  4.24690  2.90347  2.73739  3.18146  2.89801  2.37887  2.77519  2.98518  4.58477  3.61503
          0.01650  4.50819  5.23054  0.61958  0.77255  0.48576  0.95510
    142   2.52024  4.13276  4.47385  3.87421  2.43909  3.65942  4.20120  2.32357  3.70651  1.91530  2.46522  3.96398  4.23867  3.87743  3.79236  3.17911  2.35230  1.97492  4.76114  3.58113    143 l - - -
          2.68618  4.42225  2.77519  2.73123  3.46354  2.40513  3.72494  3.29354  2.67741  2.69355  4.24690  2.90347  2.73739  3.18146  2.89801  2.37887  2.77519  2.98518  4.58477  3.61503
          0.01650  4.50819  5.23054  0.61958  0.77255  0.48576  0.95510
    143   2.77469  3.64746  3.88340  2.79052  3.29868  3.80015  4.02089  2.66642  3.21675  2.32182  3.46010  3.63774  4.17615  3.50534  3.49172  3.07296  3.00829  2.58477  4.82075  1.46114    144 y - - -
          2.68618  4.42225  2.77519  2.73123  3.46354  2.40513  3.72494  3.29354  2.67741  2.69355  4.24690  2.90347  2.73739  3.18146  2.89801  2.37887  2.77519  2.98518  4.58477  3.61503
          0.01650  4.50819  5.23054  0.61958  0.77255  0.48576  0.95510
    144   2.70257  5.15923  2.51996  2.14862  4.48211  3.25690  3.51489  3.95280  2.38365  3.26704  4.00183  2.77643  3.87660  2.42558  2.75791  2.40316  2.93385  3.53794  5.60510  2.63775    145 e - - -
          2.68618  4.42225  2.77519  2.73123  3.46354  2.40513  3.72494  3.29354  2.67741  2.69355  4.24690  2.90347  2.73739  3.18146  2.89801  2.37887  2.77519  2.98518  4.58477  3.61503
          0.01650  4.50819  5.23054  0.61958  0.77255  0.48576  0.95510
    145   2.70359  5.17361  2.80700  1.94793  4.50230  2.92849  3.67080  3.97645  2.17668  2.79818  3.79015  2.54643  3.87527  2.64254  2.66916  2.53833  2.93475  3.55548  5.61569  4.21538    146 e - - -
          2.68618  4.42225  2.77519  2.73123  3.46354  2.40513  3.72494  3.29354  2.67741  2.69355  4.24690  2.90347  2.73739  3.18146  2.89801  2.37887  2.77519  2.98518  4.58477  3.61503
          0.01650  4.50819  5.23054  0.61958  0.77255  0.48576  0.95510
    146   2.87768  3.53979  4.68824  4.09540  3.31475  4.07222  4.41848  1.51113  3.92569  1.50787  2.72783  3.79398  4.41517  4.08690  4.00041  3.38635  3.11179  2.13799  4.93595  3.76479    147 l - - -
          2.68618  4.42225  2.77519  2.73123  3.46354  2.40513  3.72494  3.29354  2.67741  2.69355  4.24690  2.90347  2.73739  3.18146  2.89801  2.37887  2.77519  2.98518  4.58477  3.61503
          0.01650  4.50819  5.23054  0.61958  0.77255  0.48576  0.95510
    147   2.46510  5.13927  2.75220  2.22340  4.45466  2.93743  3.24907  3.92038  2.42519  3.05049  4.18805  2.63480  2.67641  2.78410  2.77602  2.48748  2.93309  3.51390  5.59006  3.56182    148 e - - -
          2.68618  4.42225  2.77519  2.73123  3.46354  2.40513  3.72494  3.29354  2.67741  2.69355  4.24690  2.90347  2.73739  3.18146  2.89801  2.37887  2.77519  2.98518  4.58477  3.61503
          0.01650  4.50819  5.23054  0.61958  0.77255  0.48576  0.95510
    148   2.50137  5.19145  2.70401  2.22807  4.52749  2.76731  3.66656  3.74325  2.02320  3.49277  4.23473  2.81271  3.46861  2.29982  2.80925  2.51529  2.93357  3.38817  5.62939  4.22386    149 k - - -
          2.68618  4.42225  2.77519  2.73123  3.46354  2.40513  3.72494  3.29354  2.67741  2.69355  4.24690  2.90347  2.73739  3.18146  2.89801  2.37887  2.77519  2.98518  4.58477  3.61503
          0.01650  4.50819  5.23054  0.61958  0.77255  0.48576  0.95510
    149   2.93323  3.66652  4.81824  4.23147  3.01915  4.16666  4.53550  1.48264  4.06168  1.83767  3.34043  4.29252  4.00605  4.21851  4.12345  3.48918  3.16958  1.50680  5.03070  3.85473    150 i - - -
          2.68618  4.42225  2.77519  2.73123  3.46354  2.40513  3.72494  3.29354  2.67741  2.69355  4.24690  2.90347  2.73739  3.18146  2.89801  2.37887  2.77519  2.98518  4.58477  3.61503
          0.01650  4.50819  5.23054  0.61958  0.77255  0.48576  0.95510
    150   2.32992  2.71117  4.10092  3.52028  3.32462  3.77894  4.10611  1.96369  3.40935  2.40852  3.32956  3.75025  4.16234  3.64362  2.97761  2.70011  2.63077  2.07248  4.83001  3.63480    151 i - - -
          2.68618  4.42225  2.77519  2.73123  3.46354  2.40513  3.72494  3.29354  2.67741  2.69355  4.24690  2.90347  2.73739  3.18146  2.89801  2.37887  2.77519  2.98518  4.58477  3.61503
          0.01650  4.50819  5.23054  0.61958  0.77255  0.48576  0.95510
    151   2.54520  4.56496  2.12128  2.13889  4.54255  3.47803  3.53594  4.02314  2.06887  3.50794  4.25120  2.86970  3.87805  2.51847  2.91007  2.26423  2.94681  3.59269  5.64433  4.23688    152 k - - -
          2.68618  4.42225  2.77519  2.73123  3.46354  2.40513  3.72494  3.29354  2.67741  2.69355  4.24690  2.90347  2.73739  3.18146  2.89801  2.37887  2.77519  2.98518  4.58477  3.61503
          0.01650  4.50819  5.23054  0.61958  0.77255  0.48576  0.95510
    152   2.70544  4.38907  2.80289  1.77383  4.51150  3.38565  3.10424  3.98704  2.00623  3.47926  4.22551  2.95405  3.87559  2.41933  2.89819  2.61682  2.84646  3.56373  5.62116  3.80658    153 e - - -
          2.68618  4.42225  2.77519  2.73123  3.46354  2.40513  3.72494  3.29354  2.67741  2.69355  4.24690  2.90347  2.73739  3.18146  2.89801  2.37887  2.77519  2.98518  4.58477  3.61503
          0.01650  4.50819  5.23054  0.61958  0.77255  0.48576  0.95510
    153   2.81828  3.18279  4.60174  4.00823  3.31046  4.00124  4.34414  1.37828  3.52541  1.90593  2.84263  4.09661  4.35420  4.01407  3.92568  3.31133  2.85686  2.11016  4.88842  3.70900    154 i - - -
          2.68618  4.42225  2.77519  2.73123  3.46354  2.40513  3.72494  3.29354  2.67741  2.69355  4.24690  2.90347  2.73739  3.18146  2.89801  2.37887  2.77519  2.98518  4.58477  3.61503
          0.01650  4.50819  5.23054  0.61958  0.77255  0.48576  0.95510
    154   2.77119  2.60152  4.17144  3.59502  2.93768  3.85256  4.07214  2.50326  2.97264  2.42369  3.36529  3.80370  4.22220  3.69596  3.65262  3.14081  3.00427  2.49436  4.70061  1.60539    155 y - - -
          2.68618  4.42225  2.77519  2.73123  3.46354  2.40513  3.72494  3.29354  2.67741  2.69355  4.24690  2.90347  2.73739  3.18146  2.89801  2.37887  2.77519  2.98518  4.58477  3.61503
          0.01650  4.50819  5.23054  0.61958  0.77255  0.48576  0.95510
    155   2.56509  5.20619  2.50023  2.02885  4.54616  3.25128  3.66751  4.02876  2.16112  3.39197  4.24872  2.74917  3.87256  2.61277  2.52921  2.22072  2.93814  3.47792  5.64134  4.23297    156 e - - -
          2.68618  4.42225  2.77519  2.73123  3.46354  2.40513  3.72494  3.29354  2.67741  2.69355  4.24690  2.90347  2.73739  3.18146  2.89801  2.37887  2.77519  2.98518  4.58477  3.61503
          0.01650  4.50819  5.23054  0.61958  0.77255  0.48576  0.95510
    156   2.69981  5.01703  2.80611  2.43365  3.97613  3.24251  3.43468  2.53101  2.37013  3.29101  3.90897  2.55485  3.89812  2.29322  2.95148  2.38726  2.93107  3.36841  5.49526  3.78725    157 q - - -
          2.68618  4.42225  2.77519  2.73123  3.46354  2.40513  3.72494  3.29354  2.67741  2.69355  4.24690  2.90347  2.73739  3.18146  2.89801  2.37887  2.77519  2.98518  4.58477  3.61503
          0.10984  4.50819  2.37512  0.61958  0.77255  0.48576  0.95510
    157   2.34736  3.11217  3.46539  2.74970  3.58606  3.16403  3.87089  2.66591  2.58942  2.65610  3.54110  3.32703  4.00492  3.17278  3.23499  2.34123  2.81406  2.63436  5.01538  2.81143    158 s - - -
          2.68621  4.42228  2.77523  2.73126  3.46357  2.40516  3.72498  3.29357  2.67744  2.69358  4.24693  2.90350  2.73718  3.18111  2.89804  2.37890  2.77523  2.98521  4.58480  3.61506
          0.09171  2.50387  5.13881  0.65766  0.72994  0.40685  1.09586
    158   2.43803  3.61287  3.03540  2.42758  4.31157  2.45815  3.71654  3.75028  2.13079  3.31128  4.09778  2.87020  3.90431  2.67168  2.95668  2.06878  2.94131  3.38590  5.51294  4.15143    161 s - - -
          2.68618  4.42225  2.77519  2.73123  3.46354  2.40513  3.72494  3.29354  2.67741  2.69355  4.24690  2.90347  2.73739  3.18146  2.89801  2.37887  2.77519  2.98518  4.58477  3.61503
          0.01650  4.50819  5.23054  0.61958  0.77255  0.48576  0.95510
    159   2.75655  5.25895  2.28365  1.97519  4.59197  2.91531  3.70668  4.07625  2.38651  3.55979  4.30804  2.94577  3.58143  2.55466  2.96943  2.00814  2.74998  3.64414  5.69712  4.28149    162 e - - -
          2.68618  4.42225  2.77519  2.73123  3.46354  2.40513  3.72494  3.29354  2.67741  2.69355  4.24690  2.90347  2.73739  3.18146  2.89801  2.37887  2.77519  2.98518  4.58477  3.61503
          0.01650  4.50819  5.23054  0.61958  0.77255  0.48576  0.95510
    160   2.76676  5.25476  1.85923  2.15547  4.58101  3.12087  3.71746  4.06128  2.25102  3.55297  4.30706  2.65990  3.90688  2.82573  2.98737  2.28428  3.00344  3.02344  5.69732  4.28424    163 d - - -
          2.68618  4.42225  2.77519  2.73123  3.46354  2.40513  3.72494  3.29354  2.67741  2.69355  4.24690  2.90347  2.73739  3.18146  2.89801  2.37887  2.77519  2.98518  4.58477  3.61503
          0.17631  4.50819  1.89297  0.61958  0.77255  0.48576  0.95510
    161   2.65456  5.02919  2.86660  2.34775  4.10395  3.45044  3.33636  3.51084  2.31444  3.20098  4.08414  2.42124  2.85705  2.64308  2.80259  2.49191  2.52017  3.24522  5.49446  4.11776    164 k - - -
          2.68618  4.42225  2.77519  2.73123  3.46354  2.40513  3.72494  3.29354  2.67741  2.69355  4.24690  2.90347  2.73739  3.18146  2.89801  2.37887  2.77519  2.98518  4.58477  3.61503
          0.01934  4.35122  5.07357  0.61958  0.77255  0.47034  0.98028
    162   2.41194  5.14932  2.47359  2.10219  4.47166  2.76315  3.66350  3.77732  2.19969  3.44529  4.19760  2.61420  3.86469  2.76860  2.90112  2.56004  2.84132  2.97623  5.59654  4.19845    165 e - - -
          2.68618  4.42225  2.77519  2.73123  3.46354  2.40513  3.72494  3.29354  2.67741  2.69355  4.24690  2.90347  2.73739  3.18146  2.89801  2.37887  2.77519  2.98518  4.58477  3.61503
          0.01736  4.45799  5.18034  0.61958  0.77255  0.43822  1.03615
    163   2.70041  4.76983  3.19152  2.49440  2.97510  3.56305  3.77525  3.16431  2.41586  2.41794  3.85085  2.82264  3.95050  2.56841  2.46791  2.71392  2.81004  3.08270  5.29639  3.24366    166 k - - -
          2.68618  4.42225  2.77519  2.73123  3.46354  2.40513  3.72494  3.29354  2.67741  2.69355  4.24690  2.90347  2.73739  3.18146  2.89801  2.37887  2.77519  2.98518  4.58477  3.61503
          0.01650  4.50819  5.23054  0.61958  0.77255  0.48576  0.95510
    164   2.59079  4.24699  4.01989  3.43761  3.35755  3.79293  4.08316  2.06087  2.98183  1.47390  3.35288  3.70730  4.16506  3.57802  3.24599  2.83298  2.95406  2.37462  4.86067  3.66208    167 l - - -
          2.68618  4.42225  2.77519  2.73123  3.46354  2.40513  3.72494  3.29354  2.67741  2.69355  4.24690  2.90347  2.73739  3.18146  2.89801  2.37887  2.77519  2.98518  4.58477  3.61503
          0.01650  4.50819  5.23054  0.61958  0.77255  0.48576  0.95510
    165   2.69947  4.98581  2.66690  2.49347  4.24922  3.51264  3.71092  2.99676  2.19058  2.84099  4.04903  2.59252  3.90361  2.71330  2.69581  2.41527  2.79078  2.86354  5.47062  3.61632    168 k - - -
          2.68618  4.42225  2.77519  2.73123  3.46354  2.40513  3.72494  3.29354  2.67741  2.69355  4.24690  2.90347  2.73739  3.18146  2.89801  2.37887  2.77519  2.98518  4.58477  3.61503
          0.01650  4.50819  5.23054  0.61958  0.77255  0.48576  0.95510
    166   2.64215  5.15611  2.71228  1.88409  4.47807  3.48324  3.67403  3.94785  2.06188  3.45134  3.37261  2.76176  3.87718  2.77862  2.81814  2.51140  2.49871  3.29518  5.60276  4.20636    169 e - - -
          2.68618  4.42225  2.77519  2.73123  3.46354  2.40513  3.72494  3.29354  2.67741  2.69355  4.24690  2.90347  2.73739  3.18146  2.89801  2.37887  2.77519  2.98518  4.58477  3.61503
          0.01650  4.50819  5.23054  0.61958  0.77255  0.48576  0.95510
    167   2.51835  4.00960  3.84006  2.60585  3.40061  3.73991  4.01841  2.56963  3.19016  1.79163  2.94246  3.28522  4.11452  3.45859  3.47058  2.86167  2.65509  2.14621  4.88357  3.67344    170 l - - -
          2.68618  4.42225  2.77519  2.73123  3.46354  2.40513  3.72494  3.29354  2.67741  2.69355  4.24690  2.90347  2.73739  3.18146  2.89801  2.37887  2.77519  2.98518  4.58477  3.61503
          0.01650  4.50819  5.23054  0.61958  0.77255  0.48576  0.95510
    168   2.64501  3.81588  4.38492  3.79232  1.80645  3.85961  4.14524  2.57163  3.31469  2.05810  3.26000  3.91124  4.22441  3.82044  3.74869  3.15816  2.96154  2.15003  4.71424  2.38412    171 f - - -
          2.68618  4.42225  2.77519  2.73123  3.46354  2.40513  3.72494  3.29354  2.67741  2.69355  4.24690  2.90347  2.73739  3.18146  2.89801  2.37887  2.77519  2.98518  4.58477  3.61503
          0.01650  4.50819  5.23054  0.61958  0.77255  0.48576  0.95510
    169   2.44518  5.09851  2.73218  2.18764  4.39978  3.28664  3.68460  3.54261  2.33108  3.38492  3.33844  2.97908  3.88461  2.79742  2.46888  2.13876  2.59911  3.46544  5.55853  4.17598    172 s - - -
          2.68618  4.42225  2.77519  2.73123  3.46354  2.40513  3.72494  3.29354  2.67741  2.69355  4.24690  2.90347  2.73739  3.18146  2.89801  2.37887  2.77519  2.98518  4.58477  3.61503
          0.01650  4.50819  5.23054  0.61958  0.77255  0.48576  0.95510
    170   2.69782  4.24772  3.92896  3.35072  2.54195  3.75780  4.03960  2.30660  2.70501  2.18964  2.85090  3.34411  4.13050  2.93181  3.51375  3.02896  2.92964  2.50612  4.84480  2.50019    173 l - - -
          2.68618  4.42225  2.77519  2.73123  3.46354  2.40513  3.72494  3.29354  2.67741  2.69355  4.24690  2.90347  2.73739  3.18146  2.89801  2.37887  2.77519  2.98518  4.58477  3.61503
          0.01650  4.50819  5.23054  0.61958  0.77255  0.48576  0.95510
    171   2.82552  4.22649  4.52390  3.93633  3.34342  3.99970  4.34053  1.40526  3.78392  1.92755  2.86701  3.64540  4.35450  3.97615  3.90026  3.04873  3.06076  1.86260  4.91928  3.73479    174 i - - -
          2.68618  4.42225  2.77519  2.73123  3.46354  2.40513  3.72494  3.29354  2.67741  2.69355  4.24690  2.90347  2.73739  3.18146  2.89801  2.37887  2.77519  2.98518  4.58477  3.61503
          0.01650  4.50819  5.23054  0.61958  0.77255  0.48576  0.95510
    172   2.42380  4.88961  2.46882  2.56720  4.16392  1.82128  3.77306  3.39587  2.58651  3.18908  4.00515  3.08089  3.93363  2.92873  3.04932  2.56631  2.95227  3.07749  5.43555  3.57325    175 g - - -
          2.68618  4.42225  2.77519  2.73123  3.46354  2.40513  3.72494  3.29354  2.67741  2.69355  4.24690  2.90347  2.73739  3.18146  2.89801  2.37887  2.77519  2.98518  4.58477  3.61503
          0.01650  4.50819  5.23054  0.61958  0.77255  0.48576  0.95510
    173   2.63899  5.19104  2.96791  1.92947  4.52209  3.49524  3.08031  3.99254  2.27681  3.48580  4.23778  2.77962  3.89197  1.85854  2.81870  2.69777  2.95854  3.38735  5.62710  3.99645    176 q - - -
          2.68618  4.42225  2.77519  2.73123  3.46354  2.40513  3.72494  3.29354  2.67741  2.69355  4.24690  2.90347  2.73739  3.18146  2.89801  2.37887  2.77519  2.98518  4.58477  3.61503
          0.01650  4.50819  5.23054  0.61958  0.77255  0.48576  0.95510
    174   2.69936  4.50727  2.91855  2.47392  4.17587  3.36412  3.72593  2.93939  2.29643  2.61728  3.99758  2.30566  3.91442  2.75416  2.70187  2.45800  2.93062  2.91993  5.42592  4.08408    177 k - - -
          2.68618  4.42225  2.77519  2.73123  3.46354  2.40513  3.72494  3.29354  2.67741  2.69355  4.24690  2.90347  2.73739  3.18146  2.89801  2.37887  2.77519  2.98518  4.58477  3.61503
          0.01650  4.50819  5.23054  0.61958  0.77255  0.48576  0.95510
    175   3.20038  4.62336  4.63018  4.05372  2.96829  4.34459  4.60424  2.10353  3.91286  0.90872  3.14676  4.30478  4.62327  2.78723  4.07878  3.65066  3.42307  2.59573  5.11802  3.96885    178 l - - -
          2.68618  4.42225  2.77519  2.73123  3.46354  2.40513  3.72494  3.29354  2.67741  2.69355  4.24690  2.90347  2.73739  3.18146  2.89801  2.37887  2.77519  2.98518  4.58477  3.61503
          0.01650  4.50819  5.23054  0.61958  0.77255  0.48576  0.95510
    176   2.69744  4.14637  4.26753  3.67553  3.11158  3.81706  3.67982  1.92253  3.53752  1.73342  3.02805  3.83952  4.18471  3.73994  3.68235  2.68458  2.46403  2.34515  4.75976  3.17255    179 l - - -
          2.68618  4.42225  2.77519  2.73123  3.46354  2.40513  3.72494  3.29354  2.67741  2.69355  4.24690  2.90347  2.73739  3.18146  2.89801  2.37887  2.77519  2.98518  4.58477  3.61503
          0.01650  4.50819  5.23054  0.61958  0.77255  0.48576  0.95510
    177   2.62692  4.49255  3.03771  2.89829  3.35408  3.64556  3.88805  2.85488  2.86323  2.22128  3.29178  3.33406  3.23396  2.87486  2.77756  2.78998  2.65074  2.21860  5.06396  3.47899    180 v - - -
          2.68618  4.42225  2.77519  2.73123  3.46354  2.40513  3.72494  3.29354  2.67741  2.69355  4.24690  2.90347  2.73739  3.18146  2.89801  2.37887  2.77519  2.98518  4.58477  3.61503
          0.01650  4.50819  5.23054  0.61958  0.77255  0.48576  0.95510
    178   2.63294  4.30922  2.42981  2.03996  4.53245  3.08039  3.39863  4.01330  2.29595  3.49704  4.04612  2.66674  3.16224  2.49192  2.89591  2.39793  2.93322  3.58159  5.63219  4.22549    181 e - - -
          2.68618  4.42225  2.77519  2.73123  3.46354  2.40513  3.72494  3.29354  2.67741  2.69355  4.24690  2.90347  2.73739  3.18146  2.89801  2.37887  2.77519  2.98518  4.58477  3.61503
          0.01650  4.50819  5.23054  0.61958  0.77255  0.48576  0.95510
    179   2.69568  4.43768  3.27222  2.55085  2.87642  3.66641  3.91652  2.94088  2.84344  2.21000  3.08992  2.98433  4.04641  3.23672  3.16543  2.90818  2.40830  2.51178  4.48183  2.99271    182 l - - -
          2.68618  4.42225  2.77519  2.73123  3.46354  2.40513  3.72494  3.29354  2.67741  2.69355  4.24690  2.90347  2.73739  3.18146  2.89801  2.37887  2.77519  2.98518  4.58477  3.61503
          0.01650  4.50819  5.23054  0.61958  0.77255  0.48576  0.95510
    180   2.61737  4.37546  3.18193  3.07263  3.10627  3.69242  3.23370  2.53592  3.02008  2.32373  3.33127  3.45863  4.07043  3.31349  3.12690  2.29619  2.92722  2.41815  4.96194  2.56619    183 s - - -
          2.68618  4.42225  2.77519  2.73123  3.46354  2.40513  3.72494  3.29354  2.67741  2.69355  4.24690  2.90347  2.73739  3.18146  2.89801  2.37887  2.77519  2.98518  4.58477  3.61503
          0.01650  4.50819  5.23054  0.61958  0.77255  0.48576  0.95510
    181   2.70850  5.20246  2.30296  2.20122  4.53945  3.01671  3.67044  3.70781  2.03435  3.50420  4.24592  2.62590  3.87430  2.49731  2.90318  2.38302  2.87193  3.34682  5.63948  4.23201    184 k - - -
          2.68618  4.42225  2.77519  2.73123  3.46354  2.40513  3.72494  3.29354  2.67741  2.69355  4.24690  2.90347  2.73739  3.18146  2.89801  2.37887  2.77519  2.98518  4.58477  3.61503
          0.12551  4.50819  2.23552  0.61958  0.77255  0.48576  0.95510
    182   2.60390  4.40422  2.77581  2.24621  4.39332  3.32361  3.46837  3.85366  2.01007  3.08334  4.13647  2.49410  3.85034  2.75932  2.88555  2.25662  2.77823  3.45605  5.54125  3.73616    185 k - - -
          2.68618  4.42225  2.77519  2.73123  3.46354  2.40513  3.72494  3.29354  2.67741  2.69355  4.24690  2.90347  2.73739  3.18146  2.89801  2.37887  2.77519  2.98518  4.58477  3.61503
          0.01839  4.40107  5.12342  0.61958  0.77255  0.39663  1.11651
    183   2.70036  5.13085  2.67896  2.05318  4.44384  3.26623  3.67744  3.07816  2.19480  3.04477  4.18015  2.65011  3.55445  2.71707  2.67211  2.54535  2.93155  3.00809  5.58313  4.19250    186 e - - -
          2.68618  4.42225  2.77519  2.73123  3.46354  2.40513  3.72494  3.29354  2.67741  2.69355  4.24690  2.90347  2.73739  3.18146  2.89801  2.37887  2.77519  2.98518  4.58477  3.61503
          0.01650  4.50819  5.23054  0.61958  0.77255  0.48576  0.95510
    184   2.52327  4.79389  3.17014  2.61090  2.92385  3.55505  3.76634  3.28486  2.01331  2.88763  3.57397  2.94083  3.20935  2.80254  2.92559  2.37910  2.85979  3.11006  5.31655  3.54208    187 k - - -
          2.68618  4.42225  2.77519  2.73123  3.46354  2.40513  3.72494  3.29354  2.67741  2.69355  4.24690  2.90347  2.73739  3.18146  2.89801  2.37887  2.77519  2.98518  4.58477  3.61503
          0.01650  4.50819  5.23054  0.61958  0.77255  0.48576  0.95510
    185   2.69903  4.99736  3.04397  2.07604  3.53119  3.03548  3.15416  3.37829  2.22436  3.12384  3.56017  2.77395  3.60311  2.77167  2.95826  2.55736  2.64060  3.10325  5.47977  4.12154    188 e - - -
          2.68618  4.42225  2.77519  2.73123  3.46354  2.40513  3.72494  3.29354  2.67741  2.69355  4.24690  2.90347  2.73739  3.18146  2.89801  2.37887  2.77519  2.98518  4.58477  3.61503
          0.01650  4.50819  5.23054  0.61958  0.77255  0.48576  0.95510
    186   2.59014  5.17510  2.36907  2.17537  3.65008  3.47954  3.66942  3.97990  2.14496  3.47368  4.22002  2.61232  3.87351  2.46463  2.81443  2.50713  2.69640  3.17105  5.61705  4.21543    189 k - - -
          2.68618  4.42225  2.77519  2.73123  3.46354  2.40513  3.72494  3.29354  2.67741  2.69355  4.24690  2.90347  2.73739  3.18146  2.89801  2.37887  2.77519  2.98518  4.58477  3.61503
          0.01650  4.50819  5.23054  0.61958  0.77255  0.48576  0.95510
    187   2.71151  3.60081  4.52797  3.92350  2.23849  3.86797  4.19517  1.82036  3.74101  1.99189  3.00682  3.98011  4.23112  3.89984  3.43482  2.80421  2.94383  2.07801  4.73282  3.55362    190 i - - -
          2.68618  4.42225  2.77519  2.73123  3.46354  2.40513  3.72494  3.29354  2.67741  2.69355  4.24690  2.90347  2.73739  3.18146  2.89801  2.37887  2.77519  2.98518  4.58477  3.61503
          0.01650  4.50819  5.23054  0.61958  0.77255  0.48576  0.95510
    188   2.63648  5.19280  2.58981  2.14991  4.52974  3.11754  3.46120  3.69486  2.10589  3.49455  4.23572  2.50974  3.87067  2.59986  2.80854  2.43937  2.57777  3.34260  5.63025  4.22410    191 k - - -
          2.68618  4.42225  2.77519  2.73123  3.46354  2.40513  3.72494  3.29354  2.67741  2.69355  4.24690  2.90347  2.73739  3.18146  2.89801  2.37887  2.77519  2.98518  4.58477  3.61503
          0.01650  4.50819  5.23054  0.61958  0.77255  0.48576  0.95510
    189   2.55614  5.10190  2.89857  1.86490  3.60305  3.49136  3.68348  3.86112  2.36078  3.15329  4.15409  2.83355  3.88381  2.62480  2.47946  2.39849  2.81558  3.24178  5.56091  3.89338    192 e - - -
          2.68618  4.42225  2.77519  2.73123  3.46354  2.40513  3.72494  3.29354  2.67741  2.69355  4.24690  2.90347  2.73739  3.18146  2.89801  2.37887  2.77519  2.98518  4.58477  3.61503
          0.01650  4.50819  5.23054  0.61958  0.77255  0.48576  0.95510
    190   2.70197  4.81612  2.84226  2.35638  3.77238  3.55240  3.76176  2.98416  2.21468  1.94216  3.68315  3.10720  3.94102  2.60953  3.03449  2.76173  2.93316  3.13371  5.33462  4.01974    193 l - - -
          2.68618  4.42225  2.77519  2.73123  3.46354  2.40513  3.72494  3.29354  2.67741  2.69355  4.24690  2.90347  2.73739  3.18146  2.89801  2.37887  2.77519  2.98518  4.58477  3.61503
          0.01650  4.50819  5.23054  0.61958  0.77255  0.48576  0.95510
    191   3.20021  4.58317  4.68545  4.15301  1.07912  4.27581  4.14764  2.60865  3.99363  1.83689  3.42046  4.21706  4.59318  3.62275  4.09563  3.58935  3.42539  2.75467  4.47145  2.70345    194 f - - -
          2.68618  4.42225  2.77519  2.73123  3.46354  2.40513  3.72494  3.29354  2.67741  2.69355  4.24690  2.90347  2.73739  3.18146  2.89801  2.37887  2.77519  2.98518  4.58477  3.61503
          0.01650  4.50819  5.23054  0.61958  0.77255  0.48576  0.95510
    192   2.65472  5.02811  2.72266  2.49956  4.32859  3.50711  3.73733  3.76516  2.50787  3.32901  4.12011  3.02838  1.76926  2.73123  2.62175  2.60596  2.86311  3.10784  5.53265  4.17321    195 p - - -
          2.68618  4.42225  2.77519  2.73123  3.46354  2.40513  3.72494  3.29354  2.67741  2.69355  4.24690  2.90347  2.73739  3.18146  2.89801  2.37887  2.77519  2.98518  4.58477  3.61503
          0.01650  4.50819  5.23054  0.61958  0.77255  0.48576  0.95510
    193   2.87195  4.28991  4.49404  3.90250  3.26634  4.01930  3.43665  1.58850  3.74160  1.45086  2.72335  4.05784  4.36073  3.93389  3.86662  3.32166  2.95727  2.38596  4.89883  3.72878    196 l - - -
          2.68618  4.42225  2.77519  2.73123  3.46354  2.40513  3.72494  3.29354  2.67741  2.69355  4.24690  2.90347  2.73739  3.18146  2.89801  2.37887  2.77519  2.98518  4.58477  3.61503
          0.01650  4.50819  5.23054  0.61958  0.77255  0.48576  0.95510
    194   2.52793  5.14574  2.87061  2.09215  4.45455  3.48972  3.69998  3.91616  2.45999  2.93016  4.20125  1.98056  3.89537  2.62942  2.94756  2.30133  2.77276  3.51771  5.60326  4.21285    197 n - - -
          2.68618  4.42225  2.77519  2.73123  3.46354  2.40513  3.72494  3.29354  2.67741  2.69355  4.24690  2.90347  2.73739  3.18146  2.89801  2.37887  2.77519  2.98518  4.58477  3.61503
          0.01650  4.50819  5.23054  0.61958  0.77255  0.48576  0.95510
    195   2.70952  5.14395  2.64072  1.65861  4.45714  3.48642  3.68365  3.92214  2.35949  3.43549  3.35423  2.64289  3.56790  2.79205  2.92321  2.59285  2.81599  3.51750  5.59563  3.36190    198 e - - -
          2.68618  4.42225  2.77519  2.73123  3.46354  2.40513  3.72494  3.29354  2.67741  2.69355  4.24690  2.90347  2.73739  3.18146  2.89801  2.37887  2.77519  2.98518  4.58477  3.61503
          0.01650  4.50819  5.23054  0.61958  0.77255  0.48576  0.95510
    196   2.58532  4.28874  2.96614  2.54420  3.39427  3.03455  3.11958  3.18520  2.51906  2.67344  3.59512  2.79741  3.22571  2.96845  3.07060  2.55492  2.92912  2.48579  5.28141  3.97956    199 v - - -
          2.68618  4.42225  2.77519  2.73123  3.46354  2.40513  3.72494  3.29354  2.67741  2.69355  4.24690  2.90347  2.73739  3.18146  2.89801  2.37887  2.77519  2.98518  4.58477  3.61503
          0.01650  4.50819  5.23054  0.61958  0.77255  0.48576  0.95510
    197   2.43445  4.46679  3.33080  2.93450  3.35945  3.65625  3.39789  2.84307  2.51374  1.75085  3.56719  3.36048  4.03709  3.09985  3.26606  2.89497  2.58938  2.74475  5.04128  3.21460    200 l - - -
          2.68618  4.42225  2.77519  2.73123  3.46354  2.40513  3.72494  3.29354  2.67741  2.69355  4.24690  2.90347  2.73739  3.18146  2.89801  2.37887  2.77519  2.98518  4.58477  3.61503
          0.01650  4.50819  5.23054  0.61958  0.77255  0.48576  0.95510
    198   2.69754  4.67440  3.01308  2.43391  3.63257  3.11717  3.63006  2.31681  2.62987  2.47464  3.76210  3.18903  3.97249  3.02103  2.93965  2.49127  2.49918  2.82220  5.21798  3.93262    201 i - - -
          2.68618  4.42225  2.77519  2.73123  3.46354  2.40513  3.72494  3.29354  2.67741  2.69355  4.24690  2.90347  2.73739  3.18146  2.89801  2.37887  2.77519  2.98518  4.58477  3.61503
          0.01650  4.50819  5.23054  0.61958  0.77255  0.48576  0.95510
    199   2.39536  5.11356  2.99079  2.32325  4.42009  3.35701  3.68310  3.87865  2.15465  2.65902  4.16528  2.56503  3.31893  2.69198  2.68204  2.28940  2.81141  3.48347  5.56980  4.18498    202 k - - -
          2.68618  4.42225  2.77519  2.73123  3.46354  2.40513  3.72494  3.29354  2.67741  2.69355  4.24690  2.90347  2.73739  3.18146  2.89801  2.37887  2.77519  2.98518  4.58477  3.61503
          0.01650  4.50819  5.23054  0.61958  0.77255  0.48576  0.95510
    200   2.74931  5.22873  2.04820  1.79594  4.55354  3.48260  3.70416  4.03122  2.46379  3.52517  4.27827  2.73480  3.89884  2.81106  2.61218  2.63970  2.82406  3.60937  5.67019  3.12988    203 e - - -
          2.68618  4.42225  2.77519  2.73123  3.46354  2.40513  3.72494  3.29354  2.67741  2.69355  4.24690  2.90347  2.73739  3.18146  2.89801  2.37887  2.77519  2.98518  4.58477  3.61503
          0.01650  4.50819  5.23054  0.61958  0.77255  0.48576  0.95510
    201   2.71491  5.08176  3.02408  2.29781  4.37753  3.27840  3.69499  3.17234  1.95579  3.36280  4.13788  3.00055  2.73132  2.78991  2.29721  2.54842  2.94476  3.15958  5.54292  4.17236    204 k - - -
          2.68618  4.42225  2.77519  2.73123  3.46354  2.40513  3.72494  3.29354  2.67741  2.69355  4.24690  2.90347  2.73739  3.18146  2.89801  2.37887  2.77519  2.98518  4.58477  3.61503
          0.06756  4.50819  2.91304  0.61958  0.77255  0.48576  0.95510
    202   2.63481  5.06107  3.02008  2.17296  4.35478  3.49811  3.08524  3.48126  1.98682  3.33971  3.16464  2.89223  3.88834  2.80039  2.22621  2.69665  2.93279  3.22200  5.52146  4.15486    205 k - - -
          2.68618  4.42225  2.77519  2.73123  3.46354  2.40513  3.72494  3.29354  2.67741  2.69355  4.24690  2.90347  2.73739  3.18146  2.89801  2.37887  2.77519  2.98518  4.58477  3.61503
          0.01736  4.45799  5.18034  0.61958  0.77255  0.43822  1.03615
    203   2.39873  4.18816  4.09836  3.51391  2.66564  2.81095  4.08630  2.35055  3.40344  2.19825  3.07461  3.74486  4.15762  3.63286  3.60328  2.73021  2.21497  2.22835  4.79863  3.44013    206 l - - -
          2.68618  4.42225  2.77519  2.73123  3.46354  2.40513  3.72494  3.29354  2.67741  2.69355  4.24690  2.90347  2.73739  3.18146  2.89801  2.37887  2.77519  2.98518  4.58477  3.61503
          0.01650  4.50819  5.23054  0.61958  0.77255  0.48576  0.95510
    204   2.61419  4.16226  4.20215  3.61342  2.94610  3.32857  4.11349  2.24320  3.48693  1.64342  3.14108  3.80442  4.17555  3.70020  3.65379  2.49099  2.52660  2.30590  4.77649  3.43680    207 l - - -
          2.68618  4.42225  2.77519  2.73123  3.46354  2.40513  3.72494  3.29354  2.67741  2.69355  4.24690  2.90347  2.73739  3.18146  2.89801  2.37887  2.77519  2.98518  4.58477  3.61503
          0.01650  4.50819  5.23054  0.61958  0.77255  0.48576  0.95510
    205   2.59828  4.97799  3.04502  1.57741  3.63648  3.51706  3.72391  3.66547  2.50814  2.82565  4.04602  2.68158  3.91309  2.77644  2.97878  2.47075  2.94210  3.18672  5.46793  4.11598    208 e - - -
          2.68618  4.42225  2.77519  2.73123  3.46354  2.40513  3.72494  3.29354  2.67741  2.69355  4.24690  2.90347  2.73739  3.18146  2.89801  2.37887  2.77519  2.98518  4.58477  3.61503
          0.01650  4.50819  5.23054  0.61958  0.77255  0.48576  0.95510
    206   2.84595  4.24139  4.59474  3.99586  2.24991  4.00794  4.32802  1.86544  3.83053  1.67500  2.75527  4.09510  4.34932  3.08840  3.91098  3.31425  2.97070  2.12677  4.85061  3.68900    209 l - - -
          2.68618  4.42225  2.77519  2.73123  3.46354  2.40513  3.72494  3.29354  2.67741  2.69355  4.24690  2.90347  2.73739  3.18146  2.89801  2.37887  2.77519  2.98518  4.58477  3.61503
          0.01650  4.50819  5.23054  0.61958  0.77255  0.48576  0.95510
    207   3.23162  4.69586  4.50390  4.02780  2.32620  4.17475  4.00803  3.09974  3.84879  2.62996  3.75273  4.09752  4.57226  4.04993  4.00183  3.51879  2.67238  2.96862  1.04685  2.72437    210 w - - -
          2.68618  4.42225  2.77519  2.73123  3.46354  2.40513  3.72494  3.29354  2.67741  2.69355  4.24690  2.90347  2.73739  3.18146  2.89801  2.37887  2.77519  2.98518  4.58477  3.61503
          0.01650  4.50819  5.23054  0.61958  0.77255  0.48576  0.95510
    208   3.46964  4.76463  5.25211  4.68044  3.36727  4.77418  5.12438  1.65661  4.53354  0.83436  2.85422  4.86348  4.96784  4.60696  4.60008  4.12620  3.25009  2.33621  5.40815  4.35247    211 l - - -
          2.68618  4.42225  2.77519  2.73123  3.46354  2.40513  3.72494  3.29354  2.67741  2.69355  4.24690  2.90347  2.73739  3.18146  2.89801  2.37887  2.77519  2.98518  4.58477  3.61503
          0.01650  4.50819  5.23054  0.61958  0.77255  0.48576  0.95510
    209   3.35415  4.72593  4.75496  4.26868  0.90573  4.38604  4.12832  2.88144  4.10572  1.97670  3.54009  4.29602  4.70767  4.22209  4.20487  3.71737  3.14128  2.83899  4.39848  2.65685    212 f - - -
          2.68618  4.42225  2.77519  2.73123  3.46354  2.40513  3.72494  3.29354  2.67741  2.69355  4.24690  2.90347  2.73739  3.18146  2.89801  2.37887  2.77519  2.98518  4.58477  3.61503
          0.01650  4.50819  5.23054  0.61958  0.77255  0.48576  0.95510
    210   2.88492  5.30379  3.12681  2.34244  4.68327  3.60940  3.72541  4.12340  1.55915  3.58069  4.35456  2.64841  3.99779  2.76152  1.89346  2.49037  3.09844  3.71708  5.67823  4.34273    213 k - - -
          2.68618  4.42225  2.77519  2.73123  3.46354  2.40513  3.72494  3.29354  2.67741  2.69355  4.24690  2.90347  2.73739  3.18146  2.89801  2.37887  2.77519  2.98518  4.58477  3.61503
          0.01650  4.50819  5.23054  0.61958  0.77255  0.48576  0.95510
    211   3.22219  4.52031  5.07235  4.53084  3.71516  4.58535  5.06026  1.67158  4.41310  1.77897  3.55541  4.68034  4.88002  4.61908  4.54819  3.93976  2.74329  1.03265  5.54442  4.36175    214 v - - -
          2.68618  4.42225  2.77519  2.73123  3.46354  2.40513  3.72494  3.29354  2.67741  2.69355  4.24690  2.90347  2.73739  3.18146  2.89801  2.37887  2.77519  2.98518  4.58477  3.61503
          0.01650  4.50819  5.23054  0.61958  0.77255  0.48576  0.95510
    212   2.74266  4.15450  4.45838  3.86073  3.03523  3.89015  4.20990  2.16254  3.69888  2.14977  1.83113  3.96564  4.25019  3.87344  3.79500  2.71895  2.97473  1.94176  4.77524  3.16979    215 m - - -
          2.68618  4.42225  2.77519  2.73123  3.46354  2.40513  3.72494  3.29354  2.67741  2.69355  4.24690  2.90347  2.73739  3.18146  2.89801  2.37887  2.77519  2.98518  4.58477  3.61503
          0.01650  4.50819  5.23054  0.61958  0.77255  0.48576  0.95510
    213   2.80522  5.23970  1.64619  2.15460  4.54247  3.49129  3.75909  3.57024  2.55654  3.52849  4.30470  2.19499  3.93587  2.88010  3.05786  2.77116  3.04568  2.96925  5.69970  4.29509    216 d - - -
          2.68618  4.42225  2.77519  2.73123  3.46354  2.40513  3.72494  3.29354  2.67741  2.69355  4.24690  2.90347  2.73739  3.18146  2.89801  2.37887  2.77519  2.98518  4.58477  3.61503
          0.01650  4.50819  5.23054  0.61958  0.77255  0.48576  0.95510
    214   3.24685  4.67606  3.61632  3.95353  1.58407  4.21708  3.53755  2.65003  3.84507  2.77501  3.80046  4.03348  4.56418  3.98878  4.00862  3.52055  3.47371  2.99377  4.18618  1.24025    217 y - - -
          2.68618  4.42225  2.77519  2.73123  3.46354  2.40513  3.72494  3.29354  2.67741  2.69355  4.24690  2.90347  2.73739  3.18146  2.89801  2.37887  2.77519  2.98518  4.58477  3.61503
          0.01650  4.50819  5.23054  0.61958  0.77255  0.48576  0.95510
    215   3.00364  4.49859  5.09931  4.52384  2.40031  4.48195  4.85828  1.55553  4.36927  1.47122  3.28740  4.61149  4.75983  4.48337  4.42047  3.82108  3.42253  1.59041  5.25158  4.11172    218 l - - -
          2.68618  4.42225  2.77519  2.73123  3.46354  2.40513  3.72494  3.29354  2.67741  2.69355  4.24690  2.90347  2.73739  3.18146  2.89801  2.37887  2.77519  2.98518  4.58477  3.61503
          0.01650  4.50819  5.23054  0.61958  0.77255  0.48576  0.95510
    216   3.38857  4.80183  4.52596  4.05473  0.90346  4.32623  3.88819  3.00527  3.90763  2.72451  3.84287  4.11204  4.66312  2.87370  4.06245  3.64029  3.61394  3.10343  4.16788  2.10951    219 f - - -
          2.68618  4.42225  2.77519  2.73123  3.46354  2.40513  3.72494  3.29354  2.67741  2.69355  4.24690  2.90347  2.73739  3.18146  2.89801  2.37887  2.77519  2.98518  4.58477  3.61503
          0.01650  4.50819  5.23054  0.61958  0.77255  0.48576  0.95510
    217   2.34735  4.85097  3.13523  2.45002  4.07604  3.32106  3.74981  2.93330  2.47566  3.00641  3.04238  3.08868  3.93284  2.02311  2.73496  2.62864  2.93271  3.08693  5.36263  4.04009    220 q - - -
          2.68618  4.42225  2.77519  2.73123  3.46354  2.40513  3.72494  3.29354  2.67741  2.69355  4.24690  2.90347  2.73739  3.18146  2.89801  2.37887  2.77519  2.98518  4.58477  3.61503
          0.01650  4.50819  5.23054  0.61958  0.77255  0.48576  0.95510
    218   2.79348  5.24376  3.04385  2.16789  4.59877  3.54533  3.69735  4.05777  1.92653  3.53175  4.29080  2.71700  3.93622  1.84873  2.39438  2.75999  3.01607  3.27132  5.65053  4.28142    221 q - - -
          2.68618  4.42225  2.77519  2.73123  3.46354  2.40513  3.72494  3.29354  2.67741  2.69355  4.24690  2.90347  2.73739  3.18146  2.89801  2.37887  2.77519  2.98518  4.58477  3.61503
          0.01650  4.50819  5.23054  0.61958  0.77255  0.48576  0.95510
    219   2.70981  4.93651  3.09467  2.47352  4.18539  3.53239  3.72893  3.18189  2.27910  3.02252  3.43242  1.83250  3.92193  2.87271  2.60086  2.63272  2.85445  3.16499  5.42997  4.09153    222 n - - -
          2.68618  4.42225  2.77519  2.73123  3.46354  2.40513  3.72494  3.29354  2.67741  2.69355  4.24690  2.90347  2.73739  3.18146  2.89801  2.37887  2.77519  2.98518  4.58477  3.61503
          0.01650  4.50819  5.23054  0.61958  0.77255  0.48576  0.95510
    220   2.52235  4.64897  3.34207  2.79907  3.71919  3.61769  3.11453  3.22338  2.76132  2.61377  3.76245  3.26082  4.01705  3.10387  3.16486  1.54959  2.96989  2.96317  5.12806  2.91449    223 s - - -
          2.68618  4.42225  2.77519  2.73123  3.46354  2.40513  3.72494  3.29354  2.67741  2.69355  4.24690  2.90347  2.73739  3.18146  2.89801  2.37887  2.77519  2.98518  4.58477  3.61503
          0.01650  4.50819  5.23054  0.61958  0.77255  0.48576  0.95510
    221   2.54785  4.68714  3.26113  2.53345  3.87353  3.58681  3.80631  2.08209  2.20106  2.92115  3.39560  2.99796  3.97290  2.68675  3.10045  2.67443  2.86085  2.67971  5.22852  3.94203    224 i - - -
          2.68618  4.42225  2.77519  2.73123  3.46354  2.40513  3.72494  3.29354  2.67741  2.69355  4.24690  2.90347  2.73739  3.18146  2.89801  2.37887  2.77519  2.98518  4.58477  3.61503
          0.01650  4.50819  5.23054  0.61958  0.77255  0.48576  0.95510
    222   2.63656  5.22315  2.53020  2.40246  4.56294  2.55753  3.67974  4.04449  2.01642  3.52470  4.26775  2.45509  3.88401  2.46607  2.50988  2.57375  2.95770  3.61148  5.65695  4.24945    225 k - - -
          2.68618  4.42225  2.77519  2.73123  3.46354  2.40513  3.72494  3.29354  2.67741  2.69355  4.24690  2.90347  2.73739  3.18146  2.89801  2.37887  2.77519  2.98518  4.58477  3.61503
          0.01650  4.50819  5.23054  0.61958  0.77255  0.48576  0.95510
    223   3.24882  5.44555  3.67745  2.97811  4.95127  3.88663  3.82232  4.29309  1.25048  3.69913  4.54253  3.39455  4.24496  2.94408  1.36386  2.61090  3.41570  3.94474  5.72150  4.54354    226 k - - -
          2.68618  4.42225  2.77519  2.73123  3.46354  2.40513  3.72494  3.29354  2.67741  2.69355  4.24690  2.90347  2.73739  3.18146  2.89801  2.37887  2.77519  2.98518  4.58477  3.61503
          0.01650  4.50819  5.23054  0.61958  0.77255  0.48576  0.95510
    224   2.79939  3.33756  3.54965  2.99176  3.58936  3.71175  3.90166  3.11961  2.51716  2.80249  3.69885  3.40453  4.10053  2.59091  3.11632  2.97674  3.03043  2.88487  5.02727  1.55385    227 y - - -
          2.68618  4.42225  2.77519  2.73123  3.46354  2.40513  3.72494  3.29354  2.67741  2.69355  4.24690  2.90347  2.73739  3.18146  2.89801  2.37887  2.77519  2.98518  4.58477  3.61503
          0.01650  4.50819  5.23054  0.61958  0.77255  0.48576  0.95510
    225   2.62692  5.16225  2.53774  2.28901  4.48528  3.48719  3.74835  3.94491  2.47396  3.47502  4.25027  2.98538  1.94136  2.86964  3.02717  2.26999  2.54567  3.54941  5.65087  4.25966    228 p - - -
          2.68618  4.42225  2.77519  2.73123  3.46354  2.40513  3.72494  3.29354  2.67741  2.69355  4.24690  2.90347  2.73739  3.18146  2.89801  2.37887  2.77519  2.98518  4.58477  3.61503
          0.01650  4.50819  5.23054  0.61958  0.77255  0.48576  0.95510
    226   3.11219  4.44990  4.93424  4.35505  3.36540  4.35957  4.69928  1.35975  4.19680  1.45953  3.27832  4.45927  4.65753  4.33523  4.27038  3.68761  3.34476  1.82909  5.13731  2.98247    229 i - - -
          2.68618  4.42225  2.77519  2.73123  3.46354  2.40513  3.72494  3.29354  2.67741  2.69355  4.24690  2.90347  2.73739  3.18146  2.89801  2.37887  2.77519  2.98518  4.58477  3.61503
          0.01650  4.50819  5.23054  0.61958  0.77255  0.48576  0.95510
    227   3.79003  5.02474  5.62216  5.03839  2.66985  5.13142  5.37661  2.08060  4.90576  0.61160  2.72529  5.24582  5.17973  4.80064  4.87997  4.50587  3.99122  2.68659  5.42763  4.42951    230 L - - -
          2.68618  4.42225  2.77519  2.73123  3.46354  2.40513  3.72494  3.29354  2.67741  2.69355  4.24690  2.90347  2.73739  3.18146  2.89801  2.37887  2.77519  2.98518  4.58477  3.61503
          0.01650  4.50819  5.23054  0.61958  0.77255  0.48576  0.95510
    228   2.63871  5.15297  2.84818  2.03608  4.47430  3.37010  3.27303  3.94351  2.07235  2.97117  4.20010  2.69942  3.87690  2.42196  2.84599  2.67540  2.93265  3.11812  5.59979  3.37452    231 e - - -
          2.68618  4.42225  2.77519  2.73123  3.46354  2.40513  3.72494  3.29354  2.67741  2.69355  4.24690  2.90347  2.73739  3.18146  2.89801  2.37887  2.77519  2.98518  4.58477  3.61503
          0.01650  4.50819  5.23054  0.61958  0.77255  0.48576  0.95510
    229   2.75674  5.22717  2.27230  2.41147  4.55760  3.48541  3.71211  4.03294  2.36871  3.52872  4.28440  1.88684  3.90517  2.82045  2.60682  2.47721  2.46555  3.61258  5.67486  4.26981    232 n - - -
          2.68618  4.42225  2.77519  2.73123  3.46354  2.40513  3.72494  3.29354  2.67741  2.69355  4.24690  2.90347  2.73739  3.18146  2.89801  2.37887  2.77519  2.98518  4.58477  3.61503
          0.01650  4.50819  5.23054  0.61958  0.77255  0.48576  0.95510
    230   2.63182  4.58251  5.22331  4.73013  3.95598  4.73135  5.39025  1.24765  4.64111  2.52045  3.74761  4.87978  5.04728  4.89315  4.81090  4.12653  3.57357  0.95669  5.87735  4.66175    233 v - - -
          2.68618  4.42225  2.77519  2.73123  3.46354  2.40513  3.72494  3.29354  2.67741  2.69355  4.24690  2.90347  2.73739  3.18146  2.89801  2.37887  2.77519  2.98518  4.58477  3.61503
          0.01650  4.50819  5.23054  0.61958  0.77255  0.48576  0.95510
    231   2.88435  4.42231  4.07864  3.52580  1.35316  3.91747  4.12673  2.74213  2.75206  2.02438  3.42803  3.80045  4.29001  3.65928  3.56955  3.21420  2.88726  2.59515  4.83467  3.50473    234 f - - -
          2.68618  4.42225  2.77519  2.73123  3.46354  2.40513  3.72494  3.29354  2.67741  2.69355  4.24690  2.90347  2.73739  3.18146  2.89801  2.37887  2.77519  2.98518  4.58477  3.61503
          0.01650  4.50819  5.23054  0.61958  0.77255  0.48576  0.95510
    232   2.69840  3.55856  2.55189  2.55544  4.01134  3.29835  3.76460  2.77998  2.20124  2.60389  3.87818  3.11262  3.94168  2.93912  2.95702  2.29697  2.83959  3.11631  5.32123  3.64963    235 k - - -
          2.68618  4.42225  2.77519  2.73123  3.46354  2.40513  3.72494  3.29354  2.67741  2.69355  4.24690  2.90347  2.73739  3.18146  2.89801  2.37887  2.77519  2.98518  4.58477  3.61503
          0.01650  4.50819  5.23054  0.61958  0.77255  0.48576  0.95510
    233   4.47763  5.47123  5.34311  5.20890  1.98613  5.01629  3.72100  4.11581  4.99050  3.30813  4.64471  4.57031  5.27791  4.72003  4.84789  4.41050  4.67394  4.04988  2.61866  0.52293    236 Y - - -
          2.68618  4.42225  2.77519  2.73123  3.46354  2.40513  3.72494  3.29354  2.67741  2.69355  4.24690  2.90347  2.73739  3.18146  2.89801  2.37887  2.77519  2.98518  4.58477  3.61503
          0.01650  4.50819  5.23054  0.61958  0.77255  0.48576  0.95510
    234   3.23732  4.56954  4.98276  4.45195  3.71966  4.54552  5.05831  0.82743  4.31899  2.29783  3.15162  4.63457  4.86630  4.55702  4.48437  3.90773  2.73936  1.85114  5.58382  4.40674    237 i - - -
          2.68618  4.42225  2.77519  2.73123  3.46354  2.40513  3.72494  3.29354  2.67741  2.69355  4.24690  2.90347  2.73739  3.18146  2.89801  2.37887  2.77519  2.98518  4.58477  3.61503
          0.01650  4.50819  5.23054  0.61958  0.77255  0.48576  0.95510
    235   2.75024  5.24242  2.32001  1.73173  4.57157  3.48055  2.91310  4.05278  2.46105  3.54058  3.34665  2.42800  3.89742  2.63580  2.95766  2.71062  2.98496  3.62528  5.68073  4.26922    238 e - - -
          2.68618  4.42225  2.77519  2.73123  3.46354  2.40513  3.72494  3.29354  2.67741  2.69355  4.24690  2.90347  2.73739  3.18146  2.89801  2.37887  2.77519  2.98518  4.58477  3.61503
          0.01650  4.50819  5.23054  0.61958  0.77255  0.48576  0.95510
    236   2.55421  5.21870  2.58161  2.30094  4.55767  3.47819  3.67614  4.04030  2.14409  3.52074  4.26242  2.23602  3.87941  2.25567  2.76839  2.34568  2.81311  3.60635  5.65353  4.24435    239 k - - -
          2.68618  4.42225  2.77519  2.73123  3.46354  2.40513  3.72494  3.29354  2.67741  2.69355  4.24690  2.90347  2.73739  3.18146  2.89801  2.37887  2.77519  2.98518  4.58477  3.61503
          0.01650  4.50819  5.23054  0.61958  0.77255  0.48576  0.95510
    237   3.05757  5.37666  2.85825  2.58414  4.55264  3.60606  1.58569  4.17325  2.41678  3.67933  4.51483  1.65076  4.10190  3.05106  2.95187  3.02132  3.30228  3.80291  5.72966  4.33066    240 h - - -
          2.68618  4.42225  2.77519  2.73123  3.46354  2.40513  3.72494  3.29354  2.67741  2.69355  4.24690  2.90347  2.73739  3.18146  2.89801  2.37887  2.77519  2.98518  4.58477  3.61503
          0.01650  4.50819  5.23054  0.61958  0.77255  0.48576  0.95510
    238   3.34435  4.65868  5.04371  4.50649  3.39146  4.62233  4.89511  0.83958  4.32964  1.80248  3.36755  4.66573  4.88646  4.51558  4.44495  3.97576  3.58104  2.13608  5.27210  3.41566    241 i - - -
          2.68618  4.42225  2.77519  2.73123  3.46354  2.40513  3.72494  3.29354  2.67741  2.69355  4.24690  2.90347  2.73739  3.18146  2.89801  2.37887  2.77519  2.98518  4.58477  3.61503
          0.01650  4.50819  5.23054  0.61958  0.77255  0.48576  0.95510
    239   2.71484  5.19471  2.97020  2.01518  4.53205  3.25524  3.31001  4.00766  1.87687  3.49341  4.23877  2.63633  3.88127  2.35977  2.66741  2.68191  2.94479  3.23430  5.62884  3.83551    242 k - - -
          2.68618  4.42225  2.77519  2.73123  3.46354  2.40513  3.72494  3.29354  2.67741  2.69355  4.24690  2.90347  2.73739  3.18146  2.89801  2.37887  2.77519  2.98518  4.58477  3.61503
          0.01650  4.50819  5.23054  0.61958  0.77255  0.48576  0.95510
    240   2.80088  5.27634  2.83828  1.48768  4.60418  3.49379  3.73853  4.07986  2.37231  3.57304  4.33488  2.72853  3.92878  2.50809  2.98555  2.18171  2.78104  3.66042  5.71761  4.31043    243 e - - -
          2.68618  4.42225  2.77519  2.73123  3.46354  2.40513  3.72494  3.29354  2.67741  2.69355  4.24690  2.90347  2.73739  3.18146  2.89801  2.37887  2.77519  2.98518  4.58477  3.61503
          0.01650  4.50819  5.23054  0.61958  0.77255  0.48576  0.95510
    241   2.75594  5.51508  1.48899  1.53844  4.81776  3.48451  3.86103  4.31989  2.73426  3.80523  4.59026  2.65421  4.00412  2.99193  3.27622  2.89486  3.22668  3.88872  5.95319  3.61044    244 d - - -
          2.68618  4.42225  2.77519  2.73123  3.46354  2.40513  3.72494  3.29354  2.67741  2.69355  4.24690  2.90347  2.73739  3.18146  2.89801  2.37887  2.77519  2.98518  4.58477  3.61503
          0.01650  4.50819  5.23054  0.61958  0.77255  0.48576  0.95510
    242   3.52667  4.75809  5.44666  4.95312  3.75243  5.01957  5.59274  0.71461  4.83478  1.91946  3.51998  5.14346  5.22742  5.02632  4.96919  4.43498  3.77977  1.75993  5.87325  4.71494    245 i - - -
          2.68618  4.42225  2.77519  2.73123  3.46354  2.40513  3.72494  3.29354  2.67741  2.69355  4.24690  2.90347  2.73739  3.18146  2.89801  2.37887  2.77519  2.98518  4.58477  3.61503
          0.01650  4.50819  5.23054  0.61958  0.77255  0.48576  0.95510
    243   2.67173  4.74231  3.23150  2.73234  4.14747  2.34173  3.89834  3.56200  2.74565  3.19532  4.02465  3.00176  3.96002  3.08235  3.18254  1.72774  2.12026  3.22201  5.45723  3.32392    246 s - - -
          2.68618  4.42225  2.77519  2.73123  3.46354  2.40513  3.72494  3.29354  2.67741  2.69355  4.24690  2.90347  2.73739  3.18146  2.89801  2.37887  2.77519  2.98518  4.58477  3.61503
          0.01650  4.50819  5.23054  0.61958  0.77255  0.48576  0.95510
    244   3.96055  5.25814  5.21392  4.89814  3.51760  4.78845  5.36815  2.78802  4.66983  0.36219  3.41251  5.12123  5.14118  4.87283  4.72436  4.50793  4.23846  2.98155  5.57711  4.43457    247 L - - -
          2.68618  4.42225  2.77519  2.73123  3.46354  2.40513  3.72494  3.29354  2.67741  2.69355  4.24690  2.90347  2.73739  3.18146  2.89801  2.37887  2.77519  2.98518  4.58477  3.61503
          0.01650  4.50819  5.23054  0.61958  0.77255  0.48576  0.95510
    245   2.79038  5.29710  2.51230  2.30839  4.62922  3.48395  3.72778  4.11420  2.08883  3.59549  4.34838  1.79923  3.91749  2.50327  2.99158  2.35282  2.92214  3.68219  5.73150  4.31375    248 n - - -
          2.68618  4.42225  2.77519  2.73123  3.46354  2.40513  3.72494  3.29354  2.67741  2.69355  4.24690  2.90347  2.73739  3.18146  2.89801  2.37887  2.77519  2.98518  4.58477  3.61503
          0.01650  4.50819  5.23054  0.61958  0.77255  0.48576  0.95510
    246   2.73408  5.24467  2.18573  2.10974  4.58626  3.47864  3.68483  4.07199  2.09750  3.54730  4.28856  2.53269  3.88634  2.51640  2.59542  2.36801  2.90552  3.63389  5.67639  4.26341    249 k - - -
          2.68618  4.42225  2.77519  2.73123  3.46354  2.40513  3.72494  3.29354  2.67741  2.69355  4.24690  2.90347  2.73739  3.18146  2.89801  2.37887  2.77519  2.98518  4.58477  3.61503
          0.01650  4.50819  5.23054  0.61958  0.77255  0.48576  0.95510
    247   3.49046  4.70951  5.47506  4.97880  3.82967  5.02752  5.62860  0.82995  4.89026  1.93928  3.58473  5.15548  5.23359  5.08129  5.02662  4.43842  3.74195  1.46170  5.92697  4.76546    250 i - - -
          2.68618  4.42225  2.77519  2.73123  3.46354  2.40513  3.72494  3.29354  2.67741  2.69355  4.24690  2.90347  2.73739  3.18146  2.89801  2.37887  2.77519  2.98518  4.58477  3.61503
          0.01650  4.50819  5.23054  0.61958  0.77255  0.48576  0.95510
    248   2.26778  4.43922  4.80633  4.26931  3.74121  4.32597  4.84951  1.33172  4.16045  2.51579  3.62363  4.42888  4.69583  4.39489  4.33157  3.67551  2.72769  1.29177  5.45266  4.24926    251 v - - -
          2.68618  4.42225  2.77519  2.73123  3.46354  2.40513  3.72494  3.29354  2.67741  2.69355  4.24690  2.90347  2.73739  3.18146  2.89801  2.37887  2.77519  2.98518  4.58477  3.61503
          0.01650  4.50819  5.23054  0.61958  0.77255  0.48576  0.95510
    249   2.70775  5.17550  2.47768  1.93468  4.50224  3.48100  3.67525  3.42918  2.07661  3.47293  4.22187  2.58252  3.87779  2.77848  2.90992  2.38685  2.75842  3.16937  5.61913  4.21841    252 e - - -
          2.68618  4.42225  2.77519  2.73123  3.46354  2.40513  3.72494  3.29354  2.67741  2.69355  4.24690  2.90347  2.73739  3.18146  2.89801  2.37887  2.77519  2.98518  4.58477  3.61503
          0.01650  4.50819  5.23054  0.61958  0.77255  0.48576  0.95510
    250   2.47427  5.30183  2.64666  2.04169  4.62542  3.48248  3.54815  4.10866  2.52892  3.59865  4.35762  1.75774  3.92596  2.57883  3.03408  2.31195  3.04439  3.68278  5.74316  4.32357    253 n - - -
          2.68618  4.42225  2.77519  2.73123  3.46354  2.40513  3.72494  3.29354  2.67741  2.69355  4.24690  2.90347  2.73739  3.18146  2.89801  2.37887  2.77519  2.98518  4.58477  3.61503
          0.01650  4.50819  5.23054  0.61958  0.77255  0.48576  0.95510
    251   2.64859  1.01594  4.37911  3.94882  3.83557  3.50710  4.55286  3.02736  3.75252  2.35498  3.89189  3.93391  4.17137  4.04661  3.92225  2.47925  3.06729  2.76715  5.37493  4.13775    254 c - - -
          2.68618  4.42225  2.77519  2.73123  3.46354  2.40513  3.72494  3.29354  2.67741  2.69355  4.24690  2.90347  2.73739  3.18146  2.89801  2.37887  2.77519  2.98518  4.58477  3.61503
          0.01650  4.50819  5.23054  0.61958  0.77255  0.48576  0.95510
    252   1.90935  4.70852  3.26443  2.77513  3.12771  3.48173  3.92524  3.51349  2.79497  3.16344  4.00331  1.80356  3.97361  3.12500  3.22542  2.15463  2.97148  3.18324  5.42554  4.11843    255 n - - -
          2.68618  4.42225  2.77519  2.73123  3.46354  2.40513  3.72494  3.29354  2.67741  2.69355  4.24690  2.90347  2.73739  3.18146  2.89801  2.37887  2.77519  2.98518  4.58477  3.61503
          0.01650  4.50819  5.23054  0.61958  0.77255  0.48576  0.95510
    253   3.47285  4.68394  5.49248  5.01499  3.96536  5.04889  5.73004  0.96958  4.94083  2.27847  3.71176  5.18714  5.27133  5.17925  5.10300  4.47222  3.73101  1.08127  6.06131  4.85846    256 i - - -
          2.68618  4.42225  2.77519  2.73123  3.46354  2.40513  3.72494  3.29354  2.67741  2.69355  4.24690  2.90347  2.73739  3.18146  2.89801  2.37887  2.77519  2.98518  4.58477  3.61503
          0.01650  4.50819  5.23054  0.61958  0.77255  0.48576  0.95510
    254   2.76463  4.67072  3.92103  3.81512  4.81284  3.39643  4.87555  4.45063  3.93859  4.13168  5.02607  3.89074  4.19409  4.23598  4.16576  0.43215  3.29870  3.82904  6.13365  4.91656    257 S - - -
          2.68618  4.42225  2.77519  2.73123  3.46354  2.40513  3.72494  3.29354  2.67741  2.69355  4.24690  2.90347  2.73739  3.18146  2.89801  2.37887  2.77519  2.98518  4.58477  3.61503
          0.01650  4.50819  5.23054  0.61958  0.77255  0.48576  0.95510
    255   2.48170  5.02328  3.06325  2.71603  4.56811  3.50465  3.96986  4.00213  2.69411  3.56741  4.40089  3.19632  2.98382  1.09993  3.07935  2.88312  3.15398  3.60391  5.76053  4.43502    258 q - - -
          2.68618  4.42225  2.77519  2.73123  3.46354  2.40513  3.72494  3.29354  2.67741  2.69355  4.24690  2.90347  2.73739  3.18146  2.89801  2.37887  2.77519  2.98518  4.58477  3.61503
          0.01650  4.50819  5.23054  0.61958  0.77255  0.48576  0.95510
    256   2.56274  4.53270  3.61456  3.45154  4.88535  0.77907  4.64346  4.36771  3.66864  4.01514  4.81346  3.61457  2.72066  3.91115  3.98718  2.28253  3.07917  3.69306  6.18813  4.98159    259 g - - -
          2.68618  4.42225  2.77519  2.73123  3.46354  2.40513  3.72494  3.29354  2.67741  2.69355  4.24690  2.90347  2.73739  3.18146  2.89801  2.37887  2.77519  2.98518  4.58477  3.61503
          0.01650  4.50819  5.23054  0.61958  0.77255  0.48576  0.95510
    257   4.12240  5.41476  4.61368  4.37451  2.28185  4.67495  2.62491  4.10059  4.15475  3.36224  4.62545  4.28585  5.03175  4.33278  4.26433  4.10511  4.34887  3.98100  3.94904  0.54227    260 Y - - -
          2.68618  4.42225  2.77519  2.73123  3.46354  2.40513  3.72494  3.29354  2.67741  2.69355  4.24690  2.90347  2.73739  3.18146  2.89801  2.37887  2.77519  2.98518  4.58477  3.61503
          0.01650  4.50819  5.23054  0.61958  0.77255  0.48576  0.95510
    258   3.69965  4.95726  5.47854  4.93261  3.37443  5.05110  5.42081  2.16057  4.78207  0.61445  3.13668  5.15753  5.17497  4.81301  4.83646  4.44222  3.92608  2.03843  5.56101  4.53298    261 L - - -
          2.68618  4.42225  2.77519  2.73123  3.46354  2.40513  3.72494  3.29354  2.67741  2.69355  4.24690  2.90347  2.73739  3.18146  2.89801  2.37887  2.77519  2.98518  4.58477  3.61503
          0.01650  4.50819  5.23054  0.61958  0.77255  0.48576  0.95510
    259   2.76463  4.67072  3.92103  3.81512  4.81284  3.39643  4.87555  4.45063  3.93859  4.13168  5.02607  3.89074  4.19409  4.23598  4.16576  0.43215  3.29870  3.82904  6.13365  4.91656    262 S - - -
          2.68618  4.42225  2.77519  2.73123  3.46354  2.40513  3.72494  3.29354  2.67741  2.69355  4.24690  2.90347  2.73739  3.18146  2.89801  2.37887  2.77519  2.98518  4.58477  3.61503
          0.01650  4.50819  5.23054  0.61958  0.77255  0.48576  0.95510
    260   3.89286  5.59318  4.46005  3.88829  5.12347  4.19409  4.50714  4.75579  2.78113  4.15341  5.17182  4.18045  4.69821  3.72792  0.33499  3.97040  4.13595  4.45898  5.96387  4.95699    263 R - - -
          2.68618  4.42225  2.77519  2.73123  3.46354  2.40513  3.72494  3.29354  2.67741  2.69355  4.24690  2.90347  2.73739  3.18146  2.89801  2.37887  2.77519  2.98518  4.58477  3.61503
          0.01650  4.50819  5.23054  0.61958  0.77255  0.48576  0.95510
    261   3.15425  4.56528  4.48788  3.13166  3.63031  4.33760  4.70608  0.92228  3.83847  2.01846  3.51144  4.27331  4.67254  4.15501  4.05397  3.67887  3.39741  2.06466  5.39333  4.19161    264 i - - -
          2.68618  4.42225  2.77519  2.73123  3.46354  2.40513  3.72494  3.29354  2.67741  2.69355  4.24690  2.90347  2.73739  3.18146  2.89801  2.37887  2.77519  2.98518  4.58477  3.61503
          0.01650  4.50819  5.23054  0.61958  0.77255  0.48576  0.95510
    262   3.71050  4.98640  5.21097  4.77466  0.77900  4.79850  4.44003  2.30334  4.60301  1.96138  3.43336  4.73336  5.04190  4.61383  4.63424  4.17789  3.94365  2.75395  4.59443  3.00299    265 f - - -
          2.68618  4.42225  2.77519  2.73123  3.46354  2.40513  3.72494  3.29354  2.67741  2.69355  4.24690  2.90347  2.73739  3.18146  2.89801  2.37887  2.77519  2.98518  4.58477  3.61503
          0.01650  4.50819  5.23054  0.61958  0.77255  0.48576  0.95510
    263   3.11204  5.34738  3.53116  2.85769  4.77898  3.80385  3.79086  4.14899  1.11803  3.59863  3.98625  3.30581  4.16462  2.91241  1.76001  2.67584  3.29496  3.79807  5.66656  4.44203    266 k - - -
          2.68618  4.42225  2.77519  2.73123  3.46354  2.40513  3.72494  3.29354  2.67741  2.69355  4.24690  2.90347  2.73739  3.18146  2.89801  2.37887  2.77519  2.98518  4.58477  3.61503
          0.01650  4.50819  5.23054  0.61958  0.77255  0.48576  0.95510
    264   2.72593  5.22720  2.85970  1.97853  4.57157  3.48534  3.23895  4.05338  2.00487  3.52879  4.27012  2.39129  3.88421  2.44231  2.57312  2.45198  2.95669  3.61790  5.65631  4.25057    267 e - - -
          2.68618  4.42225  2.77519  2.73123  3.46354  2.40513  3.72494  3.29354  2.67741  2.69355  4.24690  2.90347  2.73739  3.18146  2.89801  2.37887  2.77519  2.98518  4.58477  3.61503
          0.01650  4.50819  5.23054  0.61958  0.77255  0.48576  0.95510
    265   2.83329  4.51534  3.02044  1.99474  4.57371  3.55987  3.73409  4.02017  2.07917  3.51733  4.29522  3.04280  3.96645  1.52492  2.79657  2.80612  3.05844  3.62555  5.65420  4.29601    268 q - - -
          2.68618  4.42225  2.77519  2.73123  3.46354  2.40513  3.72494  3.29354  2.67741  2.69355  4.24690  2.90347  2.73739  3.18146  2.89801  2.37887  2.77519  2.98518  4.58477  3.61503
          0.01650  4.50819  5.23054  0.61958  0.77255  0.48576  0.95510
    266   2.89148  4.37084  4.23778  2.92590  1.48030  3.96857  4.12956  2.70818  3.55366  1.77062  3.19059  3.89250  4.32086  3.77336  3.74911  3.25765  3.12109  2.57558  4.70726  3.06455    269 f - - -
          2.68618  4.42225  2.77519  2.73123  3.46354  2.40513  3.72494  3.29354  2.67741  2.69355  4.24690  2.90347  2.73739  3.18146  2.89801  2.37887  2.77519  2.98518  4.58477  3.61503
          0.01650  4.50819  5.23054  0.61958  0.77255  0.48576  0.95510
    267   2.84153  5.28879  2.88392  2.45682  4.62289  2.44074  3.43916  4.08875  2.17144  3.57999  4.35191  1.75445  3.95884  2.30701  2.91451  2.80217  3.07492  3.67901  5.71760  4.33019    270 n - - -
          2.68618  4.42225  2.77519  2.73123  3.46354  2.40513  3.72494  3.29354  2.67741  2.69355  4.24690  2.90347  2.73739  3.18146  2.89801  2.37887  2.77519  2.98518  4.58477  3.61503
          0.01650  4.50819  5.23054  0.61958  0.77255  0.48576  0.95510
    268   3.23202  4.53311  5.13930  4.56931  2.85955  4.54373  4.93128  1.58834  4.42221  2.02445  2.01563  4.66964  4.81186  4.53773  4.48048  3.88733  3.46609  1.32681  5.31444  4.17907    271 v - - -
          2.68618  4.42225  2.77519  2.73123  3.46354  2.40513  3.72494  3.29354  2.67741  2.69355  4.24690  2.90347  2.73739  3.18146  2.89801  2.37887  2.77519  2.98518  4.58477  3.61503
          0.01650  4.50819  5.23054  0.61958  0.77255  0.48576  0.95510
    269   2.52367  4.46633  3.86724  3.57723  4.68381  3.24609  4.61187  4.08412  3.59548  3.79533  4.62228  3.67298  4.01309  3.89041  3.88697  0.98853  1.47907  3.50884  6.02755  4.82295    272 s - - -
          2.68618  4.42225  2.77519  2.73123  3.46354  2.40513  3.72494  3.29354  2.67741  2.69355  4.24690  2.90347  2.73739  3.18146  2.89801  2.37887  2.77519  2.98518  4.58477  3.61503
          0.01650  4.50819  5.23054  0.61958  0.77255  0.48576  0.95510
    270   3.30967  4.58453  5.22590  4.69201  2.42507  4.69171  5.12190  1.63410  4.57098  2.21184  3.48921  4.80990  4.95916  4.72928  4.66832  4.05735  3.55453  0.93546  5.49873  4.28034    273 v - - -
          2.68618  4.42225  2.77519  2.73123  3.46354  2.40513  3.72494  3.29354  2.67741  2.69355  4.24690  2.90347  2.73739  3.18146  2.89801  2.37887  2.77519  2.98518  4.58477  3.61503
          0.01650  4.50819  5.23054  0.61958  0.77255  0.48576  0.95510
    271   2.69182  4.43232  3.61792  3.07709  3.64114  3.63155  4.00004  2.87837  3.01268  2.70768  1.64245  2.97651  4.06576  3.33104  3.35214  2.53261  2.29512  2.74345  5.08569  3.85331    274 m - - -
          2.68618  4.42225  2.77519  2.73123  3.46354  2.40513  3.72494  3.29354  2.67741  2.69355  4.24690  2.90347  2.73739  3.18146  2.89801  2.37887  2.77519  2.98518  4.58477  3.61503
          0.01650  4.50819  5.23054  0.61958  0.77255  0.48576  0.95510
    272   2.96883  5.48315  2.69982  1.23596  4.81590  3.52225  3.83160  4.29947  2.33056  3.76863  4.55185  2.35123  4.01301  2.37942  3.06219  2.90003  3.21213  3.87274  5.89475  4.47559    275 e - - -
          2.68618  4.42225  2.77519  2.73123  3.46354  2.40513  3.72494  3.29354  2.67741  2.69355  4.24690  2.90347  2.73739  3.18146  2.89801  2.37887  2.77519  2.98518  4.58477  3.61503
          0.01650  4.50819  5.23054  0.61958  0.77255  0.48576  0.95510
    273   4.28190  5.50800  4.83762  4.71924  2.60699  4.61812  4.10298  4.22675  4.56840  3.50642  4.83534  4.58881  5.09226  4.70474  4.60279  4.33703  4.57964  4.13020  4.26151  0.33784    276 Y - - -
          2.68618  4.42225  2.77519  2.73123  3.46354  2.40513  3.72494  3.29354  2.67741  2.69355  4.24690  2.90347  2.73739  3.18146  2.89801  2.37887  2.77519  2.98518  4.58477  3.61503
          0.01650  4.50819  5.23054  0.61958  0.77255  0.48576  0.95510
    274   3.71512  4.94665  5.55380  5.02245  3.41181  5.11265  5.49079  1.32975  4.86849  0.84343  3.17727  5.23356  5.22277  4.89799  4.90947  4.51982  3.94143  2.29517  5.60301  4.55790    277 l - - -
          2.68618  4.42225  2.77519  2.73123  3.46354  2.40513  3.72494  3.29354  2.67741  2.69355  4.24690  2.90347  2.73739  3.18146  2.89801  2.37887  2.77519  2.98518  4.58477  3.61503
          0.01650  4.50819  5.23054  0.61958  0.77255  0.48576  0.95510
    275   3.07426  5.05964  3.38026  2.92838  3.72110  3.78998  1.18464  3.67223  2.58213  2.61462  4.15146  3.37349  4.21008  2.69833  2.87185  3.13280  3.29903  3.42175  5.14631  3.67848    278 h - - -
          2.68618  4.42225  2.77519  2.73123  3.46354  2.40513  3.72494  3.29354  2.67741  2.69355  4.24690  2.90347  2.73739  3.18146  2.89801  2.37887  2.77519  2.98518  4.58477  3.61503
          0.01650  4.50819  5.23054  0.61958  0.77255  0.48576  0.95510
    276   2.75003  4.37486  3.79407  3.21727  3.46232  3.77020  4.02997  2.57938  2.55855  2.12637  1.83006  3.57404  4.14003  2.87353  3.40679  3.03151  2.98028  2.37739  4.96444  3.75428    279 m - - -
          2.68618  4.42225  2.77519  2.73123  3.46354  2.40513  3.72494  3.29354  2.67741  2.69355  4.24690  2.90347  2.73739  3.18146  2.89801  2.37887  2.77519  2.98518  4.58477  3.61503
          0.01650  4.50819  5.23054  0.61958  0.77255  0.48576  0.95510
    277   3.54479  5.60905  4.11630  3.25854  5.20596  4.08399  3.87293  4.47994  0.99605  3.81843  4.70651  3.59360  4.40882  2.99838  1.25512  3.51673  3.65522  4.16782  5.77018  4.68997    280 k - - -
          2.68618  4.42225  2.77519  2.73123  3.46354  2.40513  3.72494  3.29354  2.67741  2.69355  4.24690  2.90347  2.73739  3.18146  2.89801  2.37887  2.77519  2.98518  4.58477  3.61503
          0.01650  4.50819  5.23054  0.61958  0.77255  0.48576  0.95510
    278   3.50887  5.57374  3.98244  3.22413  5.13859  4.04450  3.89754  4.44734  0.68924  3.81075  4.70104  3.57632  4.39551  3.02808  1.92910  3.48793  3.64030  4.13208  5.77518  4.67541    281 K - - -
          2.68618  4.42225  2.77519  2.73123  3.46354  2.40513  3.72494  3.29354  2.67741  2.69355  4.24690  2.90347  2.73739  3.18146  2.89801  2.37887  2.77519  2.98518  4.58477  3.61503
          0.04171  4.50819  3.51210  0.61958  0.77255  0.48576  0.95510
    279   3.49467  4.74802  5.40527  4.84804  3.44739  4.88683  5.28820  1.15459  4.72323  1.29287  2.58502  5.00927  5.05982  4.77519  4.77185  4.25670  3.72295  1.92104  5.52104  4.46111    282 i - - -
          2.68618  4.42225  2.77519  2.73123  3.46354  2.40513  3.72494  3.29354  2.67741  2.69355  4.24690  2.90347  2.73739  3.18146  2.89801  2.37887  2.77519  2.98518  4.58477  3.61503
          0.01692  4.48341  5.20575  0.61958  0.77255  0.52712  0.89234
    280   2.69269  4.44234  2.67951  2.30076  4.29115  3.49777  2.57319  3.29189  2.46485  3.29114  3.83513  2.12791  3.88967  2.82020  2.94198  2.63708  2.84755  3.36875  5.49294  3.49021    283 n - - -
          2.68618  4.42225  2.77519  2.73123  3.46354  2.40513  3.72494  3.29354  2.67741  2.69355  4.24690  2.90347  2.73739  3.18146  2.89801  2.37887  2.77519  2.98518  4.58477  3.61503
          0.01692  4.48341  5.20575  0.61958  0.77255  0.52712  0.89234
    281   2.81951  4.33163  3.30554  3.53478  3.33807  3.90454  4.19381  2.21132  3.43155  1.29742  2.55577  3.81487  4.25893  3.67709  3.42883  3.18589  3.05027  2.47085  4.93208  3.74838    284 l - - -
          2.68618  4.42225  2.77519  2.73123  3.46354  2.40513  3.72494  3.29354  2.67741  2.69355  4.24690  2.90347  2.73739  3.18146  2.89801  2.37887  2.77519  2.98518  4.58477  3.61503
          0.01692  4.48341  5.20575  0.61958  0.77255  0.52712  0.89234
    282   0.40533  4.62717  4.21690  4.08754  4.79455  3.42765  5.01513  4.02665  4.12394  3.87351  4.86397  4.04039  4.22602  4.40834  4.29709  2.98694  3.30821  3.56037  6.14785  5.04117    285 A - - -
          2.68618  4.42225  2.77519  2.73123  3.46354  2.40513  3.72494  3.29354  2.67741  2.69355  4.24690  2.90347  2.73739  3.18146  2.89801  2.37887  2.77519  2.98518  4.58477  3.61503
          0.01692  4.48341  5.20575  0.61958  0.77255  0.52712  0.89234
    283   3.04397  3.04745  3.73607  3.16015  4.52210  3.73551  4.06178  3.84192  0.79198  3.48863  4.38949  3.53535  4.22528  3.24338  2.77021  3.13733  3.32845  3.52505  5.65645  4.45065    286 k - - -
          2.68618  4.42225  2.77519  2.73123  3.46354  2.40513  3.72494  3.29354  2.67741  2.69355  4.24690  2.90347  2.73739  3.18146  2.89801  2.37887  2.77519  2.98518  4.58477  3.61503
          0.01692  4.48341  5.20575  0.61958  0.77255  0.52712  0.89234
    284   2.63731  5.11174  2.95375  1.93048  4.42336  2.35102  3.69837  3.53277  2.28503  3.40858  4.17784  2.83967  3.89087  2.81379  2.94095  2.17712  2.82432  3.48758  5.58162  4.19772    287 e - - -
          2.68618  4.42225  2.77519  2.73123  3.46354  2.40513  3.72494  3.29354  2.67741  2.69355  4.24690  2.90347  2.73739  3.18146  2.89801  2.37887  2.77519  2.98518  4.58477  3.61503
          0.01692  4.48341  5.20575  0.61958  0.77255  0.52712  0.89234
    285   3.17988  4.78976  3.99029  3.49189  2.87719  4.04951  3.90329  3.24118  2.64764  2.34807  3.86946  3.76935  4.42654  3.60674  3.38219  3.37430  3.40693  3.06730  4.48118  1.02301    288 y - - -
          2.68618  4.42225  2.77519  2.73123  3.46354  2.40513  3.72494  3.29354  2.67741  2.69355  4.24690  2.90347  2.73739  3.18146  2.89801  2.37887  2.77519  2.98518  4.58477  3.61503
          0.01692  4.48341  5.20575  0.61958  0.77255  0.52712  0.89234
    286   3.58433  4.85673  5.34764  4.79742  1.25777  4.84119  4.91552  1.96225  4.64655  1.26737  3.11696  4.90346  5.00635  4.63224  4.65853  4.19879  3.79992  2.57124  5.08829  3.78895    289 f - - -
          2.68618  4.42225  2.77519  2.73123  3.46354  2.40513  3.72494  3.29354  2.67741  2.69355  4.24690  2.90347  2.73739  3.18146  2.89801  2.37887  2.77519  2.98518  4.58477  3.61503
          0.01692  4.48341  5.20575  0.61958  0.77255  0.52712  0.89234
    287   2.70429  2.51412  4.15805  3.57372  3.02654  3.80176  3.61904  2.62979  3.44874  1.95487  3.29560  3.77756  4.17125  3.47088  3.62870  2.98057  2.82583  2.43574  4.74019  2.07082    290 l - - -
          2.68618  4.42225  2.77519  2.73123  3.46354  2.40513  3.72494  3.29354  2.67741  2.69355  4.24690  2.90347  2.73739  3.18146  2.89801  2.37887  2.77519  2.98518  4.58477  3.61503
          0.01692  4.48341  5.20575  0.61958  0.77255  0.52712  0.89234
    288   2.70023  4.18809  4.13987  3.55788  1.70612  3.06384  4.10816  2.61180  3.44051  2.12220  3.06264  3.77326  4.16942  3.66673  3.63025  2.96554  2.55917  2.28627  4.80183  3.60296    291 f - - -
          2.68618  4.42225  2.77519  2.73123  3.46354  2.40513  3.72494  3.29354  2.67741  2.69355  4.24690  2.90347  2.73739  3.18146  2.89801  2.37887  2.77519  2.98518  4.58477  3.61503
          0.01692  4.48341  5.20575  0.61958  0.77255  0.52712  0.89234
    289   2.73655  4.92365  2.57810  2.63187  4.48628  3.41849  3.95254  3.92699  2.81256  3.51766  4.32530  2.90889  3.96840  3.11396  3.28369  1.90163  1.41065  3.51352  5.73148  4.38267    292 t - - -
          2.68618  4.42225  2.77519  2.73123  3.46354  2.40513  3.72494  3.29354  2.67741  2.69355  4.24690  2.90347  2.73739  3.18146  2.89801  2.37887  2.77519  2.98518  4.58477  3.61503
          0.01692  4.48341  5.20575  0.61958  0.77255  0.52712  0.89234
    290   2.75445  5.27184  2.13631  1.86332  4.60963  3.03217  3.69848  4.09795  2.37464  3.57340  4.31857  2.63792  3.89227  2.49050  2.56955  2.53165  2.99005  3.65937  5.70422  4.28501    293 e - - -
          2.68618  4.42225  2.77519  2.73123  3.46354  2.40513  3.72494  3.29354  2.67741  2.69355  4.24690  2.90347  2.73739  3.18146  2.89801  2.37887  2.77519  2.98518  4.58477  3.61503
          0.01692  4.48341  5.20575  0.61958  0.77255  0.52712  0.89234
    291   2.69585  4.97971  2.02232  2.31656  4.24208  3.50643  3.70640  3.67304  2.19383  2.63244  3.22158  3.01682  3.89876  2.83956  2.95703  2.60572  2.92720  3.19071  5.46466  3.70390    294 d - - -
          2.68618  4.42225  2.77519  2.73123  3.46354  2.40513  3.72494  3.29354  2.67741  2.69355  4.24690  2.90347  2.73739  3.18146  2.89801  2.37887  2.77519  2.98518  4.58477  3.61503
          0.01692  4.48341  5.20575  0.61958  0.77255  0.52712  0.89234
    292   2.73349  4.99879  3.01450  2.56391  4.44901  3.46627  3.82041  3.89200  2.29601  3.44929  4.24055  2.69609  3.07890  2.95705  3.03857  1.39067  2.81081  3.49390  5.63927  4.28618    295 s - - -
          2.68618  4.42225  2.77519  2.73123  3.46354  2.40513  3.72494  3.29354  2.67741  2.69355  4.24690  2.90347  2.73739  3.18146  2.89801  2.37887  2.77519  2.98518  4.58477  3.61503
          0.01692  4.48341  5.20575  0.61958  0.77255  0.52712  0.89234
    293   2.98452  4.43215  4.58144  4.08228  3.70613  2.76124  4.71901  1.00587  3.96877  2.49987  3.61183  4.25181  4.55752  4.22691  4.15931  3.48661  3.27332  1.73258  5.39277  4.18611    296 i - - -
          2.68618  4.42225  2.77519  2.73123  3.46354  2.40513  3.72494  3.29354  2.67741  2.69355  4.24690  2.90347  2.73739  3.18146  2.89801  2.37887  2.77519  2.98518  4.58477  3.61503
          0.01692  4.48341  5.20575  0.61958  0.77255  0.52712  0.89234
    294   1.81530  4.65245  3.28278  2.43493  3.88545  3.31248  3.83606  2.80478  2.71686  2.93499  3.78954  3.20498  3.96810  3.05041  3.14145  2.44948  2.27368  2.84579  5.24576  3.96298    297 a - - -
          2.68618  4.42225  2.77519  2.73123  3.46354  2.40513  3.72494  3.29354  2.67741  2.69355  4.24690  2.90347  2.73739  3.18146  2.89801  2.37887  2.77519  2.98518  4.58477  3.61503
          0.01692  4.48341  5.20575  0.61958  0.77255  0.52712  0.89234
    295   2.88768  5.40214  1.73299  1.54559  4.71173  3.47424  3.48346  4.20241  2.63444  3.69394  4.46861  2.62653  3.96109  2.92439  3.15799  2.82618  3.13568  2.98147  5.84326  4.40555    298 e - - -
          2.68618  4.42225  2.77519  2.73123  3.46354  2.40513  3.72494  3.29354  2.67741  2.69355  4.24690  2.90347  2.73739  3.18146  2.89801  2.37887  2.77519  2.98518  4.58477  3.61503
          0.01692  4.48341  5.20575  0.61958  0.77255  0.52712  0.89234
    296   3.43906  4.66394  5.43508  4.97261  3.99113  4.98105  5.71257  1.24166  4.89601  2.43164  3.74133  5.13932  5.23774  5.15680  5.06953  4.41250  3.70557  0.81973  6.07769  4.85726    299 v - - -
          2.68618  4.42225  2.77519  2.73123  3.46354  2.40513  3.72494  3.29354  2.67741  2.69355  4.24690  2.90347  2.73739  3.18146  2.89801  2.37887  2.77519  2.98518  4.58477  3.61503
          0.01692  4.48341  5.20575  0.61958  0.77255  0.52712  0.89234
    297   1.00160  4.40012  3.86670  3.42478  2.78384  3.41832  4.30247  3.29334  3.39292  3.03884  3.94776  3.62960  4.05079  3.67212  3.69244  2.26468  2.98736  2.97852  5.35690  4.08750    300 a - - -
          2.68618  4.42225  2.77519  2.73123  3.46354  2.40513  3.72494  3.29354  2.67741  2.69355  4.24690  2.90347  2.73739  3.18146  2.89801  2.37887  2.77519  2.98518  4.58477  3.61503
          0.01692  4.48341  5.20575  0.61958  0.77255  0.52712  0.89234
    298   2.76449  4.31320  3.95064  3.15067  1.53140  3.80751  4.01118  2.75928  3.29799  2.21100  3.41512  2.98011  4.17949  3.55562  3.54998  3.08368  2.99647  2.40257  4.73325  3.12789    301 f - - -
          2.68618  4.42225  2.77519  2.73123  3.46354  2.40513  3.72494  3.29354  2.67741  2.69355  4.24690  2.90347  2.73739  3.18146  2.89801  2.37887  2.77519  2.98518  4.58477  3.61503
          0.01692  4.48341  5.20575  0.61958  0.77255  0.52712  0.89234
    299   2.94025  5.25777  3.28386  2.52323  4.62975  3.67319  3.73721  3.11381  1.46041  3.51493  4.31504  2.93005  4.04518  2.74089  1.76674  2.92196  3.14223  3.66796  5.62140  4.33270    302 k - - -
          2.68618  4.42225  2.77519  2.73123  3.46354  2.40513  3.72494  3.29354  2.67741  2.69355  4.24690  2.90347  2.73739  3.18146  2.89801  2.37887  2.77519  2.98518  4.58477  3.61503
          0.01692  4.48341  5.20575  0.61958  0.77255  0.52712  0.89234
    300   3.15677  3.09504  4.95827  4.40332  3.43708  4.36395  4.83407  2.25441  4.24372  0.92818  3.30166  4.51741  4.70231  4.40038  4.33984  3.71928  3.41426  1.80088  5.28090  4.13643    303 l - - -
          2.68618  4.42225  2.77519  2.73123  3.46354  2.40513  3.72494  3.29354  2.67741  2.69355  4.24690  2.90347  2.73739  3.18146  2.89801  2.37887  2.77519  2.98518  4.58477  3.61503
          0.01692  4.48341  5.20575  0.61958  0.77255  0.52712  0.89234
    301   2.60511  4.54736  3.69275  3.62091  4.95312  0.60937  4.80104  4.49434  3.88842  4.16286  4.98019  3.71840  4.06696  4.11750  4.14878  2.27071  3.14660  3.77708  6.25351  5.07265    304 G - - -
          2.68618  4.42225  2.77519  2.73123  3.46354  2.40513  3.72494  3.29354  2.67741  2.69355  4.24690  2.90347  2.73739  3.18146  2.89801  2.37887  2.77519  2.98518  4.58477  3.61503
          0.01692  4.48341  5.20575  0.61958  0.77255  0.52712  0.89234
    302   4.34649  5.42054  5.18703  5.02087  1.86564  4.91375  3.74647  3.96795  4.83218  3.18558  4.53192  4.52448  5.20693  4.65352  4.75235  4.32873  4.56325  3.91795  3.84247  0.50041    305 Y - - -
          2.68618  4.42225  2.77519  2.73123  3.46354  2.40513  3.72494  3.29354  2.67741  2.69355  4.24690  2.90347  2.73739  3.18146  2.89801  2.37887  2.77519  2.98518  4.58477  3.61503
          0.01692  4.48341  5.20575  0.61958  0.77255  0.52712  0.89234
    303   2.67470  4.78308  3.13577  2.83519  4.62750  3.35035  4.12469  4.08275  2.98670  3.68340  4.48703  1.35281  3.98317  3.30273  3.41534  1.69216  2.47792  3.58916  5.87333  4.55230    306 n - - -
          2.68618  4.42225  2.77519  2.73123  3.46354  2.40513  3.72494  3.29354  2.67741  2.69355  4.24690  2.90347  2.73739  3.18146  2.89801  2.37887  2.77519  2.98518  4.58477  3.61503
          0.01692  4.48341  5.20575  0.61958  0.77255  0.52712  0.89234
    304   3.12422  5.72003  2.11328  0.94856  5.02086  3.48543  3.94879  4.53714  2.38209  4.00588  4.82262  2.93669  4.06558  3.09596  3.42615  3.01591  3.39432  4.09607  6.14586  4.65724    307 e - - -
          2.68618  4.42225  2.77519  2.73123  3.46354  2.40513  3.72494  3.29354  2.67741  2.69355  4.24690  2.90347  2.73739  3.18146  2.89801  2.37887  2.77519  2.98518  4.58477  3.61503
          0.01692  4.48341  5.20575  0.61958  0.77255  0.52712  0.89234
    305   2.66995  4.44179  3.54856  2.99443  2.76534  2.85594  3.94894  2.71218  2.95471  2.71508  3.60298  3.39398  3.31358  3.26149  3.31808  1.64982  2.92758  2.65331  5.07415  3.83132    308 s - - -
          2.68618  4.42225  2.77519  2.73123  3.46354  2.40513  3.72494  3.29354  2.67741  2.69355  4.24690  2.90347  2.73739  3.18146  2.89801  2.37887  2.77519  2.98518  4.58477  3.61503
          0.01692  4.48341  5.20575  0.61958  0.77255  0.52712  0.89234
    306   2.64776  4.70296  3.19907  2.99435  4.76739  2.74224  4.31202  4.25612  3.24467  3.86143  4.66443  2.42846  4.00269  3.51881  3.65371  0.87772  3.09640  3.68061  6.03354  4.73498    309 s - - -
          2.68618  4.42225  2.77519  2.73123  3.46354  2.40513  3.72494  3.29354  2.67741  2.69355  4.24690  2.90347  2.73739  3.18146  2.89801  2.37887  2.77519  2.98518  4.58477  3.61503
          0.01692  4.48341  5.20575  0.61958  0.77255  0.52712  0.89234
    307   3.31733  4.95710  4.04024  3.78167  2.67849  4.01616  3.95020  3.72127  3.71633  3.22953  4.32881  3.93133  4.55202  3.99397  3.92909  2.55581  3.65568  3.49837  4.31980  0.70554    310 y - - -
          2.68618  4.42225  2.77519  2.73123  3.46354  2.40513  3.72494  3.29354  2.67741  2.69355  4.24690  2.90347  2.73739  3.18146  2.89801  2.37887  2.77519  2.98518  4.58477  3.61503
          0.01692  4.48341  5.20575  0.61958  0.77255  0.52712  0.89234
    308   4.15391  5.38212  5.09717  4.95981  0.37640  4.61918  4.30875  3.65465  4.86603  2.89478  4.30893  4.77331  5.08873  4.87177  4.83249  4.36394  4.46756  3.68387  4.44251  2.76058    311 F - - -
          2.68618  4.42225  2.77519  2.73123  3.46354  2.40513  3.72494  3.29354  2.67741  2.69355  4.24690  2.90347  2.73739  3.18146  2.89801  2.37887  2.77519  2.98518  4.58477  3.61503
          0.01692  4.48341  5.20575  0.61958  0.77255  0.52712  0.89234
    309   2.63995  2.33878  3.99339  3.47544  3.57383  3.54199  4.19463  3.06799  3.36212  2.79187  3.70322  3.67868  4.09484  3.65027  3.62089  1.28954  2.98118  2.80625  3.22998  3.78007    312 s - - -
          2.68618  4.42225  2.77519  2.73123  3.46354  2.40513  3.72494  3.29354  2.67741  2.69355  4.24690  2.90347  2.73739  3.18146  2.89801  2.37887  2.77519  2.98518  4.58477  3.61503
          0.01692  4.48341  5.20575  0.61958  0.77255  0.52712  0.89234
    310   3.47673  5.52644  3.84394  3.19639  5.06261  3.99288  3.93248  4.41548  0.63817  3.80625  4.70638  3.56319  4.38060  3.07183  2.18231  3.46557  3.63438  4.09809  5.77785  4.66004    313 K - - -
          2.68618  4.42225  2.77519  2.73123  3.46354  2.40513  3.72494  3.29354  2.67741  2.69355  4.24690  2.90347  2.73739  3.18146  2.89801  2.37887  2.77519  2.98518  4.58477  3.61503
          0.01692  4.48341  5.20575  0.61958  0.77255  0.52712  0.89234
    311   3.36998  4.62191  5.29974  4.78158  3.77235  4.82907  5.37090  1.55642  4.67873  2.25574  2.74185  4.94366  5.07583  4.87537  4.81285  4.21297  3.61964  0.83638  5.75689  4.58882    314 v - - -
          2.68618  4.42225  2.77519  2.73123  3.46354  2.40513  3.72494  3.29354  2.67741  2.69355  4.24690  2.90347  2.73739  3.18146  2.89801  2.37887  2.77519  2.98518  4.58477  3.61503
          0.01692  4.48341  5.20575  0.61958  0.77255  0.52712  0.89234
    312   4.15391  5.38212  5.09717  4.95981  0.37640  4.61918  4.30875  3.65465  4.86603  2.89478  4.30893  4.77331  5.08873  4.87177  4.83249  4.36394  4.46756  3.68387  4.44251  2.76058    315 F - - -
          2.68618  4.42225  2.77519  2.73123  3.46354  2.40513  3.72494  3.29354  2.67741  2.69355  4.24690  2.90347  2.73739  3.18146  2.89801  2.37887  2.77519  2.98518  4.58477  3.61503
          0.01692  4.48341  5.20575  0.61958  0.77255  0.52712  0.89234
    313   3.67997  5.56607  3.89219  3.44658  5.10303  4.04704  4.27966  4.58864  0.42923  4.03455  5.00099  3.82697  4.53485  3.46334  2.76851  3.70494  3.90429  4.27603  5.92648  4.85562    316 K - - -
          2.68618  4.42225  2.77519  2.73123  3.46354  2.40513  3.72494  3.29354  2.67741  2.69355  4.24690  2.90347  2.73739  3.18146  2.89801  2.37887  2.77519  2.98518  4.58477  3.61503
          0.01692  4.48341  5.20575  0.61958  0.77255  0.52712  0.89234
    314   3.67997  5.56607  3.89219  3.44658  5.10303  4.04704  4.27966  4.58864  0.42923  4.03455  5.00099  3.82697  4.53485  3.46334  2.76851  3.70494  3.90429  4.27603  5.92648  4.85562    317 K - - -
          2.68618  4.42225  2.77519  2.73123  3.46354  2.40513  3.72494  3.29354  2.67741  2.69355  4.24690  2.90347  2.73739  3.18146  2.89801  2.37887  2.77519  2.98518  4.58477  3.61503
          0.01692  4.48341  5.20575  0.61958  0.77255  0.52712  0.89234
    315   3.04963  4.56338  4.17223  3.63429  2.35069  4.03430  3.49182  2.61616  3.49830  2.69141  3.67721  3.83977  4.39180  3.74116  2.85550  3.31971  3.27736  2.86252  4.34784  1.19919    318 y - - -
          2.68618  4.42225  2.77519  2.73123  3.46354  2.40513  3.72494  3.29354  2.67741  2.69355  4.24690  2.90347  2.73739  3.18146  2.89801  2.37887  2.77519  2.98518  4.58477  3.61503
          0.01692  4.48341  5.20575  0.61958  0.77255  0.52712  0.89234
    316   2.87087  5.17995  2.89882  1.17886  4.43593  3.54822  3.80590  3.86367  2.55149  3.40342  3.18361  3.05116  3.99626  2.61190  2.98460  2.85913  3.10890  3.52504  5.63919  4.27750    319 e - - -
          2.68618  4.42225  2.77519  2.73123  3.46354  2.40513  3.72494  3.29354  2.67741  2.69355  4.24690  2.90347  2.73739  3.18146  2.89801  2.37887  2.77519  2.98518  4.58477  3.61503
          0.01692  4.48341  5.20575  0.61958  0.77255  0.52712  0.89234
    317   2.79267  5.24423  2.89708  2.30280  4.57356  2.39905  2.79653  4.03987  2.16690  3.53407  4.29956  1.92416  3.92631  2.83171  2.79988  2.75654  3.02475  3.62895  5.67570  4.28559    320 n - - -
          2.68618  4.42225  2.77519  2.73123  3.46354  2.40513  3.72494  3.29354  2.67741  2.69355  4.24690  2.90347  2.73739  3.18146  2.89801  2.37887  2.77519  2.98518  4.58477  3.61503
          0.01692  4.48341  5.20575  0.61958  0.77255  0.52712  0.89234
    318   2.69207  4.47352  3.47904  2.64180  3.62112  3.64593  3.88842  2.52691  2.73673  2.68896  2.27456  3.05963  4.02696  3.18479  2.79599  2.88402  2.47606  2.36395  5.04677  3.80149    321 m - - -
          2.68618  4.42225  2.77519  2.73123  3.46354  2.40513  3.72494  3.29354  2.67741  2.69355  4.24690  2.90347  2.73739  3.18146  2.89801  2.37887  2.77519  2.98518  4.58477  3.61503
          0.01692  4.48341  5.20575  0.61958  0.77255  0.52712  0.89234
    319   2.52921  4.44677  3.88790  3.65057  4.62354  3.24640  4.65485  3.97620  3.65598  3.73810  4.59639  3.70850  4.02364  3.96454  3.91062  2.17407  0.71852  3.44119  5.99664  4.79591    322 t - - -
          2.68618  4.42225  2.77519  2.73123  3.46354  2.40513  3.72494  3.29354  2.67741  2.69355  4.24690  2.90347  2.73739  3.18146  2.89801  2.37887  2.77519  2.98518  4.58477  3.61503
          0.01692  4.48341  5.20575  0.61958  0.77255  0.52712  0.89234
    320   2.83143  4.40483  4.55655  4.01934  3.65014  4.15701  4.64513  1.64995  3.90998  2.46704  3.55643  4.21812  2.70788  4.15886  4.10715  3.49470  3.24468  1.14066  5.31581  4.11531    323 v - - -
          2.68618  4.42225  2.77519  2.73123  3.46354  2.40513  3.72494  3.29354  2.67741  2.69355  4.24690  2.90347  2.73739  3.18146  2.89801  2.37887  2.77519  2.98518  4.58477  3.61503
          0.01692  4.48341  5.20575  0.61958  0.77255  0.52712  0.89234
    321   2.69677  4.88219  3.10438  2.54720  3.87707  2.99964  3.73245  3.10074  1.99941  3.13896  3.95497  3.06415  3.91918  2.51229  2.98746  2.15195  2.92789  3.21296  5.38511  2.95964    324 k - - -
          2.68618  4.42225  2.77519  2.73123  3.46354  2.40513  3.72494  3.29354  2.67741  2.69355  4.24690  2.90347  2.73739  3.18146  2.89801  2.37887  2.77519  2.98518  4.58477  3.61503
          0.01692  4.48341  5.20575  0.61958  0.77255  0.52712  0.89234
    322   2.90042  5.32944  3.01978  2.09445  4.69958  3.58707  3.73981  4.14483  2.13819  3.60546  4.38371  2.79873  3.99713  1.48647  2.43638  2.85931  3.11870  3.73811  5.70828  4.36174    325 q - - -
          2.68618  4.42225  2.77519  2.73123  3.46354  2.40513  3.72494  3.29354  2.67741  2.69355  4.24690  2.90347  2.73739  3.18146  2.89801  2.37887  2.77519  2.98518  4.58477  3.61503
          0.01692  4.48341  5.20575  0.61958  0.77255  0.52712  0.89234
    323   4.37226  5.42665  5.22381  5.06691  1.75053  4.93597  3.73869  3.98219  4.87501  3.19200  4.53976  4.53521  5.22101  4.66959  4.77769  4.34680  4.58461  3.93356  3.83098  0.52719    326 Y - - -
          2.68618  4.42225  2.77519  2.73123  3.46354  2.40513  3.72494  3.29354  2.67741  2.69355  4.24690  2.90347  2.73739  3.18146  2.89801  2.37887  2.77519  2.98518  4.58477  3.61503
          0.01692  4.48341  5.20575  0.61958  0.77255  0.52712  0.89234
    324   3.51176  5.58343  4.06594  3.22602  5.17079  4.05654  3.85716  4.45145  0.93828  3.79594  4.68202  3.56719  4.38479  2.98284  1.37212  3.48463  3.62678  4.13757  5.75260  4.66577    327 k - - -
          2.68618  4.42225  2.77519  2.73123  3.46354  2.40513  3.72494  3.29354  2.67741  2.69355  4.24690  2.90347  2.73739  3.18146  2.89801  2.37887  2.77519  2.98518  4.58477  3.61503
          0.01692  4.48341  5.20575  0.61958  0.77255  0.52712  0.89234
    325   2.59973  5.28194  2.70862  2.03098  4.61465  3.47828  3.72188  4.09679  1.70762  3.58099  4.33636  2.21179  3.91208  2.83091  2.97766  2.42393  3.02178  3.66802  5.71878  4.30459    328 k - - -
          2.68618  4.42225  2.77519  2.73123  3.46354  2.40513  3.72494  3.29354  2.67741  2.69355  4.24690  2.90347  2.73739  3.18146  2.89801  2.37887  2.77519  2.98518  4.58477  3.61503
          0.01692  4.48341  5.20575  0.61958  0.77255  0.52712  0.89234
    326   2.62626  4.98316  3.04129  2.44715  4.24819  3.39561  3.70241  3.68097  2.16907  3.09360  3.18549  2.53086  3.89570  2.41603  2.95134  2.27131  2.70245  3.12645  5.46684  3.57369    329 k - - -
          2.68618  4.42225  2.77519  2.73123  3.46354  2.40513  3.72494  3.29354  2.67741  2.69355  4.24690  2.90347  2.73739  3.18146  2.89801  2.37887  2.77519  2.98518  4.58477  3.61503
          0.04411  4.48341  3.44639  0.61958  0.77255  0.52712  0.89234
    327   2.68025  3.38539  4.21852  3.62816  3.23645  3.79524  3.20436  1.77307  3.49353  1.86134  3.25154  3.31606  4.16357  3.70335  3.64925  3.08593  2.84500  2.20718  4.75097  3.36442    330 i - - -
          2.68618  4.42225  2.77519  2.73123  3.46354  2.40513  3.72494  3.29354  2.67741  2.69355  4.24690  2.90347  2.73739  3.18146  2.89801  2.37887  2.77519  2.98518  4.58477  3.61503
          0.17934  4.45668  1.88009  0.61958  0.77255  0.56880  0.83518
    328   2.48404  3.74510  3.34325  2.77943  3.36098  3.08622  3.80117  2.78371  2.53978  2.46071  3.56736  3.22907  3.94704  2.78934  2.69138  2.56602  2.73657  2.53314  5.03592  3.77877    331 l - - -
          2.68618  4.42225  2.77519  2.73123  3.46354  2.40513  3.72494  3.29354  2.67741  2.69355  4.24690  2.90347  2.73739  3.18146  2.89801  2.37887  2.77519  2.98518  4.58477  3.61503
          0.03312  4.29775  3.96459  0.61958  0.77255  0.76887  0.62276
    329   2.41397  4.75273  2.93919  2.52926  3.96940  3.48402  3.69320  2.95822  2.30260  2.49520  3.83014  2.54518  3.87262  2.72117  2.86296  2.69255  2.71622  2.94019  5.27076  3.69929    332 k - - -
          2.68618  4.42225  2.77519  2.73123  3.46354  2.40513  3.72494  3.29354  2.67741  2.69355  4.24690  2.90347  2.73739  3.18146  2.89801  2.37887  2.77519  2.98518  4.58477  3.61503
          0.07938  4.28530  2.77194  0.61958  0.77255  0.78181  0.61171
    330   2.48973  5.07303  2.43566  2.29294  4.38338  2.88479  3.62020  3.40028  2.11131  3.36499  4.12941  2.50624  3.81413  2.73285  2.87133  2.41913  2.88253  3.44611  5.53028  4.13788    333 k - - -
          2.68618  4.42225  2.77519  2.73123  3.46354  2.40513  3.72494  3.29354  2.67741  2.69355  4.24690  2.90347  2.73739  3.18146  2.89801  2.37887  2.77519  2.98518  4.58477  3.61503
          0.01480  4.22072        *  0.61958  0.77255  0.00000        *
//
HMMER3/f [3.1b2 | February 2015]
NAME  HMMreg12833_3_GRM3.GRM3B
LENG  350
ALPH  amino
RF    no
MM    no
CONS  yes
CS    no
MAP   yes
DATE  Fri Nov 20 00:33:04 2020
NSEQ  83
EFFN  0.701630
CKSUM 1921663455
STATS LOCAL MSV      -11.4611  0.70012
STATS LOCAL VITERBI  -12.1340  0.70012
STATS LOCAL FORWARD   -5.5249  0.70012
HMM          A        C        D        E        F        G        H        I        K        L        M        N        P        Q        R        S        T        V        W        Y   
            m->m     m->i     m->d     i->m     i->i     d->m     d->d
  COMPO   2.60339  4.34224  2.85504  2.67753  3.25215  3.22376  3.80066  2.59767  2.60324  2.33674  3.55698  3.02784  3.63709  3.11336  2.96405  2.69245  2.90452  2.57189  4.80649  3.37206
          2.68618  4.42225  2.77519  2.73123  3.46354  2.40513  3.72494  3.29354  2.67741  2.69355  4.24690  2.90347  2.73739  3.18146  2.89801  2.37887  2.77519  2.98518  4.58477  3.61503
          0.03276  4.01244  4.25875  0.61958  0.77255  0.00000        *
      1   3.07942  4.60799  4.19599  3.80138  3.27290  3.93553  4.50544  2.46221  3.56154  1.84890  1.14178  4.06172  4.39845  3.93549  3.75070  3.44176  3.38819  2.48356  5.13063  3.90337      1 m - - -
          2.68618  4.42225  2.77519  2.73123  3.46354  2.40513  3.72494  3.29354  2.67741  2.69355  4.24690  2.90347  2.73739  3.18146  2.89801  2.37887  2.77519  2.98518  4.58477  3.61503
          0.02739  4.00707  4.72942  0.61958  0.77255  0.49137  0.94620
      2   3.59986  4.86395  4.54974  4.22437  1.51428  4.34940  3.47211  3.30894  4.07720  2.65066  3.91271  4.03275  4.66632  4.07894  4.13764  3.71775  3.82488  3.23005  3.62292  1.02352      2 y - - -
          2.68618  4.42225  2.77519  2.73123  3.46354  2.40513  3.72494  3.29354  2.67741  2.69355  4.24690  2.90347  2.73739  3.18146  2.89801  2.37887  2.77519  2.98518  4.58477  3.61503
          0.02739  4.00707  4.72942  0.61958  0.77255  0.49137  0.94620
      3   2.63595  4.78862  2.74164  2.45628  4.27474  3.27356  3.75671  3.68865  2.42215  3.30297  4.14170  1.69667  3.82109  2.93094  2.94106  2.62786  2.41955  3.31450  5.51130  4.17912      3 n - - -
          2.68618  4.42225  2.77519  2.73123  3.46354  2.40513  3.72494  3.29354  2.67741  2.69355  4.24690  2.90347  2.73739  3.18146  2.89801  2.37887  2.77519  2.98518  4.58477  3.61503
          0.02739  4.00707  4.72942  0.61958  0.77255  0.49137  0.94620
      4   3.09778  4.47364  4.62862  4.18910  3.45564  4.29839  4.89728  1.00849  4.02144  1.97013  3.32002  4.40880  4.67434  4.33042  4.21414  3.72193  3.38565  1.71208  5.42612  4.18486      4 i - - -
          2.68618  4.42225  2.77519  2.73123  3.46354  2.40513  3.72494  3.29354  2.67741  2.69355  4.24690  2.90347  2.73739  3.18146  2.89801  2.37887  2.77519  2.98518  4.58477  3.61503
          0.02739  4.00707  4.72942  0.61958  0.77255  0.49137  0.94620
      5   3.06085  4.43111  4.61009  4.10163  3.45945  4.31402  4.81530  1.79811  3.95449  1.80416  3.30828  4.34926  4.64755  4.24283  4.16810  3.68654  3.32784  1.07160  5.38731  4.16447      5 v - - -
          2.68618  4.42225  2.77519  2.73123  3.46354  2.40513  3.72494  3.29354  2.67741  2.69355  4.24690  2.90347  2.73739  3.18146  2.89801  2.37887  2.77519  2.98518  4.58477  3.61503
          0.02739  4.00707  4.72942  0.61958  0.77255  0.49137  0.94620
      6   3.15606  4.50737  4.66110  4.19913  3.38002  4.38315  4.86757  1.03105  4.00755  1.81924  3.26026  4.43934  4.71001  4.31488  4.19397  3.79795  3.42489  1.78980  5.35696  4.10970      6 i - - -
          2.68618  4.42225  2.77519  2.73123  3.46354  2.40513  3.72494  3.29354  2.67741  2.69355  4.24690  2.90347  2.73739  3.18146  2.89801  2.37887  2.77519  2.98518  4.58477  3.61503
          0.02739  4.00707  4.72942  0.61958  0.77255  0.49137  0.94620
      7   2.91522  4.42251  4.31006  3.97905  3.65145  3.86131  4.75846  2.05243  3.84888  2.31622  3.59781  4.14679  4.41556  4.19976  4.04815  3.37464  3.27428  0.87081  5.45807  4.19730      7 v - - -
          2.68618  4.42225  2.77519  2.73123  3.46354  2.40513  3.72494  3.29354  2.67741  2.69355  4.24690  2.90347  2.73739  3.18146  2.89801  2.37887  2.77519  2.98518  4.58477  3.61503
          0.02739  4.00707  4.72942  0.61958  0.77255  0.49137  0.94620
      8   3.07333  5.20663  2.55173  0.84814  4.57054  3.36463  3.96541  4.05143  2.86328  3.64772  4.61767  3.01658  3.97616  3.17944  3.28471  3.04314  3.37920  3.72208  5.71678  4.44127      8 e - - -
          2.68618  4.42225  2.77519  2.73123  3.46354  2.40513  3.72494  3.29354  2.67741  2.69355  4.24690  2.90347  2.73739  3.18146  2.89801  2.37887  2.77519  2.98518  4.58477  3.61503
          0.02739  4.00707  4.72942  0.61958  0.77255  0.49137  0.94620
      9   3.13885  5.28210  0.74263  2.42799  4.67830  3.31681  4.05614  4.29810  3.16675  3.88317  4.86593  2.99046  3.97929  3.29673  3.69992  3.08721  3.48089  3.92352  5.82032  4.53119      9 d - - -
          2.68618  4.42225  2.77519  2.73123  3.46354  2.40513  3.72494  3.29354  2.67741  2.69355  4.24690  2.90347  2.73739  3.18146  2.89801  2.37887  2.77519  2.98518  4.58477  3.61503
          0.02739  4.00707  4.72942  0.61958  0.77255  0.49137  0.94620
     10   3.07333  5.20663  2.55173  0.84814  4.57054  3.36463  3.96541  4.05143  2.86328  3.64772  4.61767  3.01658  3.97616  3.17944  3.28471  3.04314  3.37920  3.72208  5.71678  4.44127     10 e - - -
          2.68618  4.42225  2.77519  2.73123  3.46354  2.40513  3.72494  3.29354  2.67741  2.69355  4.24690  2.90347  2.73739  3.18146  2.89801  2.37887  2.77519  2.98518  4.58477  3.61503
          0.02739  4.00707  4.72942  0.61958  0.77255  0.49137  0.94620
     11   2.58047  4.42005  3.28292  2.71986  3.48128  3.50465  3.30221  2.95243  2.65416  2.30999  3.51682  3.16451  2.90284  2.81282  3.00586  2.70932  2.81081  2.70981  4.36874  3.05584     11 l - - -
          2.68618  4.42225  2.77519  2.73123  3.46354  2.40513  3.72494  3.29354  2.67741  2.69355  4.24690  2.90347  2.73739  3.18146  2.89801  2.37887  2.77519  2.98518  4.58477  3.61503
          0.02739  4.00707  4.72942  0.61958  0.77255  0.49137  0.94620
     12   3.16939  4.51018  4.69898  4.21929  3.36046  4.42231  4.87787  1.06056  4.03212  1.74246  3.22789  4.46347  4.72605  4.32288  4.21595  3.82454  3.43100  1.79302  5.34932  4.11662     12 i - - -
          2.68618  4.42225  2.77519  2.73123  3.46354  2.40513  3.72494  3.29354  2.67741  2.69355  4.24690  2.90347  2.73739  3.18146  2.89801  2.37887  2.77519  2.98518  4.58477  3.61503
          0.02739  4.00707  4.72942  0.61958  0.77255  0.49137  0.94620
     13   3.07333  5.20663  2.55173  0.84814  4.57054  3.36463  3.96541  4.05143  2.86328  3.64772  4.61767  3.01658  3.97616  3.17944  3.28471  3.04314  3.37920  3.72208  5.71678  4.44127     13 e - - -
          2.68618  4.42225  2.77519  2.73123  3.46354  2.40513  3.72494  3.29354  2.67741  2.69355  4.24690  2.90347  2.73739  3.18146  2.89801  2.37887  2.77519  2.98518  4.58477  3.61503
          0.02739  4.00707  4.72942  0.61958  0.77255  0.49137  0.94620
     14   2.60856  4.27654  3.63178  3.08629  3.38244  3.58342  3.94324  2.60746  2.97968  1.83975  2.75800  3.43870  4.00099  3.30514  3.28552  2.24146  2.78527  2.43386  4.91952  3.69462     14 l - - -
          2.68618  4.42225  2.77519  2.73123  3.46354  2.40513  3.72494  3.29354  2.67741  2.69355  4.24690  2.90347  2.73739  3.18146  2.89801  2.37887  2.77519  2.98518  4.58477  3.61503
          0.02739  4.00707  4.72942  0.61958  0.77255  0.49137  0.94620
     15   2.53231  5.06810  2.46150  1.20632  4.47315  3.28013  3.80918  3.81642  2.67696  3.47034  4.37210  2.86790  3.87049  2.98788  3.12733  2.80545  3.12570  3.46936  5.70873  4.32879     15 e - - -
          2.68618  4.42225  2.77519  2.73123  3.46354  2.40513  3.72494  3.29354  2.67741  2.69355  4.24690  2.90347  2.73739  3.18146  2.89801  2.37887  2.77519  2.98518  4.58477  3.61503
          0.02739  4.00707  4.72942  0.61958  0.77255  0.49137  0.94620
     16   1.74657  4.17826  3.40819  3.14465  4.28790  2.95173  4.22723  3.65032  3.20274  3.39128  4.24250  3.30399  3.70302  3.50332  3.50810  1.22845  2.72633  3.13124  5.64658  4.41952     16 s - - -
          2.68618  4.42225  2.77519  2.73123  3.46354  2.40513  3.72494  3.29354  2.67741  2.69355  4.24690  2.90347  2.73739  3.18146  2.89801  2.37887  2.77519  2.98518  4.58477  3.61503
          0.02739  4.00707  4.72942  0.61958  0.77255  0.49137  0.94620
     17   3.28326  4.65113  4.69505  4.18559  3.11375  4.46008  4.78628  1.94411  3.97733  0.88759  2.96744  4.45987  4.70805  4.20770  4.13748  3.84446  3.52636  2.18038  5.16952  3.99574     17 l - - -
          2.68618  4.42225  2.77519  2.73123  3.46354  2.40513  3.72494  3.29354  2.67741  2.69355  4.24690  2.90347  2.73739  3.18146  2.89801  2.37887  2.77519  2.98518  4.58477  3.61503
          0.02739  4.00707  4.72942  0.61958  0.77255  0.49137  0.94620
     18   2.83848  5.07959  3.12835  2.36473  4.45604  3.53124  3.59382  3.84085  1.75163  3.33285  4.15770  2.99386  3.91673  2.72269  1.73611  2.82920  2.78058  3.49540  5.44458  4.18608     18 r - - -
          2.68618  4.42225  2.77519  2.73123  3.46354  2.40513  3.72494  3.29354  2.67741  2.69355  4.24690  2.90347  2.73739  3.18146  2.89801  2.37887  2.77519  2.98518  4.58477  3.61503
          0.02739  4.00707  4.72942  0.61958  0.77255  0.49137  0.94620
     19   2.88019  5.04671  3.29559  2.65422  4.40686  3.58795  3.59670  3.46299  1.83824  3.27817  4.12213  3.10247  3.95349  2.32592  1.59584  2.88638  3.06706  3.45757  5.39559  4.16642     19 r - - -
          2.68618  4.42225  2.77519  2.73123  3.46354  2.40513  3.72494  3.29354  2.67741  2.69355  4.24690  2.90347  2.73739  3.18146  2.89801  2.37887  2.77519  2.98518  4.58477  3.61503
          0.02739  4.00707  4.72942  0.61958  0.77255  0.49137  0.94620
     20   3.13673  4.52050  4.52306  4.14541  3.46775  4.20876  4.85010  0.92529  3.97611  2.02827  3.38422  4.37209  4.62870  4.31167  4.15751  3.71862  3.43419  1.85850  5.38514  4.13384     20 i - - -
          2.68618  4.42225  2.77519  2.73123  3.46354  2.40513  3.72494  3.29354  2.67741  2.69355  4.24690  2.90347  2.73739  3.18146  2.89801  2.37887  2.77519  2.98518  4.58477  3.61503
          0.02739  4.00707  4.72942  0.61958  0.77255  0.49137  0.94620
     21   3.09814  4.41666  4.79402  4.30072  3.55772  4.43689  5.01619  1.22776  4.18596  2.05580  3.36438  4.52030  4.75260  4.45118  4.38423  3.82692  3.36580  1.25143  5.52936  4.32514     21 i - - -
          2.68618  4.42225  2.77519  2.73123  3.46354  2.40513  3.72494  3.29354  2.67741  2.69355  4.24690  2.90347  2.73739  3.18146  2.89801  2.37887  2.77519  2.98518  4.58477  3.61503
          0.02739  4.00707  4.72942  0.61958  0.77255  0.49137  0.94620
     22   2.48633  4.47486  3.07875  2.71855  3.95772  3.21980  3.86416  3.42264  2.72302  2.72853  3.97343  2.73588  3.80598  3.09791  3.09240  1.49132  2.84331  3.06470  5.31826  3.99303     22 s - - -
          2.68618  4.42225  2.77519  2.73123  3.46354  2.40513  3.72494  3.29354  2.67741  2.69355  4.24690  2.90347  2.73739  3.18146  2.89801  2.37887  2.77519  2.98518  4.58477  3.61503
          0.02739  4.00707  4.72942  0.61958  0.77255  0.49137  0.94620
     23   2.78082  5.07885  3.03644  2.34149  4.43396  3.48980  3.40459  3.84142  2.00257  3.33384  4.14262  2.98102  3.87850  2.05026  2.01652  2.76443  2.86204  3.48139  5.45405  4.16271     23 k - - -
          2.68618  4.42225  2.77519  2.73123  3.46354  2.40513  3.72494  3.29354  2.67741  2.69355  4.24690  2.90347  2.73739  3.18146  2.89801  2.37887  2.77519  2.98518  4.58477  3.61503
          0.02739  4.00707  4.72942  0.61958  0.77255  0.49137  0.94620
     24   2.56197  2.31384  3.12559  2.77476  3.49136  3.27543  3.37198  2.91626  2.74062  2.61454  3.50060  3.10379  3.88874  3.06880  3.10759  2.74436  2.80965  2.67371  4.92336  3.33147     24 c - - -
          2.68618  4.42225  2.77519  2.73123  3.46354  2.40513  3.72494  3.29354  2.67741  2.69355  4.24690  2.90347  2.73739  3.18146  2.89801  2.37887  2.77519  2.98518  4.58477  3.61503
          0.02739  4.00707  4.72942  0.61958  0.77255  0.49137  0.94620
     25   3.05794  4.39255  4.69906  4.17344  3.14533  4.36735  4.81783  1.57881  4.07399  1.99160  3.28340  4.40084  4.66603  4.30077  4.26785  3.72441  3.31127  1.12703  5.32863  4.10875     25 v - - -
          2.68618  4.42225  2.77519  2.73123  3.46354  2.40513  3.72494  3.29354  2.67741  2.69355  4.24690  2.90347  2.73739  3.18146  2.89801  2.37887  2.77519  2.98518  4.58477  3.61503
          0.02739  4.00707  4.72942  0.61958  0.77255  0.49137  0.94620
     26   2.73592  5.17317  2.10274  1.61727  4.47398  3.29246  3.66084  3.94085  2.52412  3.47311  4.27387  2.63368  3.80221  2.80029  3.04362  2.57181  2.99211  3.14871  5.65206  4.22882     26 e - - -
          2.68618  4.42225  2.77519  2.73123  3.46354  2.40513  3.72494  3.29354  2.67741  2.69355  4.24690  2.90347  2.73739  3.18146  2.89801  2.37887  2.77519  2.98518  4.58477  3.61503
          0.02739  4.00707  4.72942  0.61958  0.77255  0.49137  0.94620
     27   2.81791  5.19401  2.03162  2.20595  4.60512  2.97380  3.78291  4.12176  2.75089  3.66457  4.50591  1.44927  3.83181  2.95523  3.28976  2.76563  3.12777  3.69802  5.81980  4.37360     27 n - - -
          2.68618  4.42225  2.77519  2.73123  3.46354  2.40513  3.72494  3.29354  2.67741  2.69355  4.24690  2.90347  2.73739  3.18146  2.89801  2.37887  2.77519  2.98518  4.58477  3.61503
          0.02739  4.00707  4.72942  0.61958  0.77255  0.49137  0.94620
     28   1.38184  4.16280  3.56646  3.17515  4.03858  3.04214  4.16034  3.27377  3.14842  3.09294  3.97610  3.34759  3.74269  3.45216  3.45890  1.90387  2.71920  2.50637  5.44492  4.22621     28 a - - -
          2.68618  4.42225  2.77519  2.73123  3.46354  2.40513  3.72494  3.29354  2.67741  2.69355  4.24690  2.90347  2.73739  3.18146  2.89801  2.37887  2.77519  2.98518  4.58477  3.61503
          0.02739  4.00707  4.72942  0.61958  0.77255  0.49137  0.94620
     29   2.28723  4.34503  3.33398  2.62992  3.30244  3.50572  3.76729  2.74318  2.65089  2.56736  3.45696  3.06855  3.89643  3.06121  3.11151  2.69666  2.79721  2.07311  4.93456  3.68765     29 v - - -
          2.68618  4.42225  2.77519  2.73123  3.46354  2.40513  3.72494  3.29354  2.67741  2.69355  4.24690  2.90347  2.73739  3.18146  2.89801  2.37887  2.77519  2.98518  4.58477  3.61503
          0.02739  4.00707  4.72942  0.61958  0.77255  0.49137  0.94620
     30   3.10360  4.43837  4.75548  4.27189  3.51642  4.40442  4.98670  1.08473  4.14190  2.00474  3.33278  4.49397  4.73326  4.41406  4.33867  3.80101  3.37601  1.47718  5.49873  4.29263     30 i - - -
          2.68618  4.42225  2.77519  2.73123  3.46354  2.40513  3.72494  3.29354  2.67741  2.69355  4.24690  2.90347  2.73739  3.18146  2.89801  2.37887  2.77519  2.98518  4.58477  3.61503
          0.02739  4.00707  4.72942  0.61958  0.77255  0.49137  0.94620
     31   2.89083  4.63029  3.54873  3.04164  2.47539  3.74442  1.76604  3.16319  2.94174  2.71826  3.72886  3.39105  4.12294  3.26579  3.27181  3.01797  3.12298  2.78151  4.20398  2.31713     31 h - - -
          2.68618  4.42225  2.77519  2.73123  3.46354  2.40513  3.72494  3.29354  2.67741  2.69355  4.24690  2.90347  2.73739  3.18146  2.89801  2.37887  2.77519  2.98518  4.58477  3.61503
          0.02739  4.00707  4.72942  0.61958  0.77255  0.49137  0.94620
     32   2.79778  5.12459  2.54366  1.42394  4.45846  3.33755  3.68960  3.86450  2.24840  3.42995  4.26805  2.84771  3.85229  2.84117  2.86119  2.76488  2.76541  3.50324  5.61638  4.24735     32 e - - -
          2.68618  4.42225  2.77519  2.73123  3.46354  2.40513  3.72494  3.29354  2.67741  2.69355  4.24690  2.90347  2.73739  3.18146  2.89801  2.37887  2.77519  2.98518  4.58477  3.61503
          0.02739  4.00707  4.72942  0.61958  0.77255  0.49137  0.94620
     33   0.83592  4.26378  3.60329  3.40284  4.19028  3.08432  4.40843  3.33624  3.42266  3.21145  4.22999  3.51714  3.83646  3.75183  3.66271  2.61368  2.90046  2.96726  5.60396  4.41974     33 a - - -
          2.68618  4.42225  2.77519  2.73123  3.46354  2.40513  3.72494  3.29354  2.67741  2.69355  4.24690  2.90347  2.73739  3.18146  2.89801  2.37887  2.77519  2.98518  4.58477  3.61503
          0.02739  4.00707  4.72942  0.61958  0.77255  0.49137  0.94620
     34   2.08421  4.33104  3.18274  2.82155  4.20992  3.06384  3.98115  3.62298  2.88221  3.27694  4.09925  2.87262  3.34547  3.19898  3.26568  1.46021  2.51857  3.15710  5.52170  4.26058     34 s - - -
          2.68618  4.42225  2.77519  2.73123  3.46354  2.40513  3.72494  3.29354  2.67741  2.69355  4.24690  2.90347  2.73739  3.18146  2.89801  2.37887  2.77519  2.98518  4.58477  3.61503
          0.02739  4.00707  4.72942  0.61958  0.77255  0.49137  0.94620
     35   2.57628  4.52211  3.14972  2.80011  4.06203  3.28787  3.90221  3.31982  2.36209  3.07047  3.98797  3.18599  3.86851  3.12771  2.94522  2.70828  1.41121  3.00515  5.38728  4.12861     35 t - - -
          2.68618  4.42225  2.77519  2.73123  3.46354  2.40513  3.72494  3.29354  2.67741  2.69355  4.24690  2.90347  2.73739  3.18146  2.89801  2.37887  2.77519  2.98518  4.58477  3.61503
          0.02739  4.00707  4.72942  0.61958  0.77255  0.49137  0.94620
     36   2.84020  4.60057  3.54140  3.45877  4.59534  0.54864  4.56927  4.22920  3.65824  3.86599  4.84402  3.70593  3.99594  3.97189  3.87801  3.01625  3.33193  3.73155  5.65335  4.70234     36 G - - -
          2.68618  4.42225  2.77519  2.73123  3.46354  2.40513  3.72494  3.29354  2.67741  2.69355  4.24690  2.90347  2.73739  3.18146  2.89801  2.37887  2.77519  2.98518  4.58477  3.61503
          0.02739  4.00707  4.72942  0.61958  0.77255  0.49137  0.94620
     37   2.84518  5.06507  3.14070  2.58266  4.46512  3.52634  3.60561  3.85487  1.47535  3.34530  4.17446  2.87191  3.92358  2.73752  2.00552  2.57978  3.05019  3.50693  5.44994  4.19737     37 k - - -
          2.68618  4.42225  2.77519  2.73123  3.46354  2.40513  3.72494  3.29354  2.67741  2.69355  4.24690  2.90347  2.73739  3.18146  2.89801  2.37887  2.77519  2.98518  4.58477  3.61503
          0.02739  4.00707  4.72942  0.61958  0.77255  0.49137  0.94620
     38   2.82171  5.14523  2.66813  2.31673  4.49162  3.43779  3.62122  3.91076  1.41365  3.40738  4.22660  2.92562  3.87972  2.66302  2.46682  2.78987  3.04116  3.54643  5.53360  4.21809     38 k - - -
          2.68618  4.42225  2.77519  2.73123  3.46354  2.40513  3.72494  3.29354  2.67741  2.69355  4.24690  2.90347  2.73739  3.18146  2.89801  2.37887  2.77519  2.98518  4.58477  3.61503
          0.02739  4.00707  4.72942  0.61958  0.77255  0.49137  0.94620
     39   0.83592  4.26378  3.60329  3.40284  4.19028  3.08432  4.40843  3.33624  3.42266  3.21145  4.22999  3.51714  3.83646  3.75183  3.66271  2.61368  2.90046  2.96726  5.60396  4.41974     39 a - - -
          2.68618  4.42225  2.77519  2.73123  3.46354  2.40513  3.72494  3.29354  2.67741  2.69355  4.24690  2.90347  2.73739  3.18146  2.89801  2.37887  2.77519  2.98518  4.58477  3.61503
          0.02739  4.00707  4.72942  0.61958  0.77255  0.49137  0.94620
     40   3.13673  4.52050  4.52306  4.14541  3.46775  4.20876  4.85010  0.92529  3.97611  2.02827  3.38422  4.37209  4.62870  4.31167  4.15751  3.71862  3.43419  1.85850  5.38514  4.13384     40 i - - -
          2.68618  4.42225  2.77519  2.73123  3.46354  2.40513  3.72494  3.29354  2.67741  2.69355  4.24690  2.90347  2.73739  3.18146  2.89801  2.37887  2.77519  2.98518  4.58477  3.61503
          0.02739  4.00707  4.72942  0.61958  0.77255  0.49137  0.94620
     41   2.76330  5.06148  2.92817  2.44262  4.37700  3.45582  2.76269  3.81167  2.08390  3.32126  4.13272  2.72949  3.86494  1.94744  2.42457  2.74752  2.97846  3.45401  5.45217  4.13701     41 q - - -
          2.68618  4.42225  2.77519  2.73123  3.46354  2.40513  3.72494  3.29354  2.67741  2.69355  4.24690  2.90347  2.73739  3.18146  2.89801  2.37887  2.77519  2.98518  4.58477  3.61503
          0.02739  4.00707  4.72942  0.61958  0.77255  0.49137  0.94620
     42   3.11624  4.55088  4.36828  3.84672  2.79483  4.12513  4.16176  2.50818  3.58789  0.98325  3.10887  4.05348  4.44386  3.86854  3.75272  3.49302  3.35015  2.55980  3.49516  3.12800     42 l - - -
          2.68618  4.42225  2.77519  2.73123  3.46354  2.40513  3.72494  3.29354  2.67741  2.69355  4.24690  2.90347  2.73739  3.18146  2.89801  2.37887  2.77519  2.98518  4.58477  3.61503
          0.02739  4.00707  4.72942  0.61958  0.77255  0.49137  0.94620
     43   3.13673  4.52050  4.52306  4.14541  3.46775  4.20876  4.85010  0.92529  3.97611  2.02827  3.38422  4.37209  4.62870  4.31167  4.15751  3.71862  3.43419  1.85850  5.38514  4.13384     43 i - - -
          2.68618  4.42225  2.77519  2.73123  3.46354  2.40513  3.72494  3.29354  2.67741  2.69355  4.24690  2.90347  2.73739  3.18146  2.89801  2.37887  2.77519  2.98518  4.58477  3.61503
          0.02739  4.00707  4.72942  0.61958  0.77255  0.49137  0.94620
     44   3.02906  5.40984  0.94544  2.14653  4.74462  3.24643  3.89092  4.27525  2.96602  3.84935  4.77062  2.78752  3.90207  3.09055  3.54610  2.93667  3.34884  3.88070  5.94244  4.50714     44 d - - -
          2.68618  4.42225  2.77519  2.73123  3.46354  2.40513  3.72494  3.29354  2.67741  2.69355  4.24690  2.90347  2.73739  3.18146  2.89801  2.37887  2.77519  2.98518  4.58477  3.61503
          0.02739  4.00707  4.72942  0.61958  0.77255  0.49137  0.94620
     45   2.72966  5.18248  2.30564  2.00061  4.48609  3.30675  3.64206  3.95840  2.46872  3.47243  4.26506  2.65796  3.80054  1.94885  2.97009  2.49801  2.88192  3.55693  5.63894  4.22156     45 q - - -
          2.68618  4.42225  2.77519  2.73123  3.46354  2.40513  3.72494  3.29354  2.67741  2.69355  4.24690  2.90347  2.73739  3.18146  2.89801  2.37887  2.77519  2.98518  4.58477  3.61503
          0.02739  4.00707  4.72942  0.61958  0.77255  0.49137  0.94620
     46   3.27698  4.62431  4.75285  4.23114  3.13803  4.49749  4.83035  1.78405  4.04426  0.95098  2.97159  4.50108  4.72831  4.25017  4.19923  3.87313  3.51557  2.11154  5.20012  4.04931     46 l - - -
          2.68618  4.42225  2.77519  2.73123  3.46354  2.40513  3.72494  3.29354  2.67741  2.69355  4.24690  2.90347  2.73739  3.18146  2.89801  2.37887  2.77519  2.98518  4.58477  3.61503
          0.02739  4.00707  4.72942  0.61958  0.77255  0.49137  0.94620
     47   2.66436  5.07170  2.42120  2.16704  4.37908  3.13351  3.61907  3.84061  2.28122  3.37084  4.15713  2.38030  3.78437  2.74812  2.92765  2.17539  2.71251  3.44886  5.54945  4.14978     47 e - - -
          2.68618  4.42225  2.77519  2.73123  3.46354  2.40513  3.72494  3.29354  2.67741  2.69355  4.24690  2.90347  2.73739  3.18146  2.89801  2.37887  2.77519  2.98518  4.58477  3.61503
          0.02739  4.00707  4.72942  0.61958  0.77255  0.49137  0.94620
     48   2.73378  5.09438  2.77744  2.23238  4.41162  3.40271  3.02417  3.85253  2.19858  3.36193  4.16146  2.59386  3.83400  1.94716  2.59448  2.70548  2.95928  3.47780  5.50687  4.15902     48 q - - -
          2.68618  4.42225  2.77519  2.73123  3.46354  2.40513  3.72494  3.29354  2.67741  2.69355  4.24690  2.90347  2.73739  3.18146  2.89801  2.37887  2.77519  2.98518  4.58477  3.61503
          0.02739  4.00707  4.72942  0.61958  0.77255  0.49137  0.94620
     49   3.16939  4.51018  4.69898  4.21929  3.36046  4.42231  4.87787  1.06056  4.03212  1.74246  3.22789  4.46347  4.72605  4.32288  4.21595  3.82454  3.43100  1.79302  5.34932  4.11662     49 i - - -
          2.68618  4.42225  2.77519  2.73123  3.46354  2.40513  3.72494  3.29354  2.67741  2.69355  4.24690  2.90347  2.73739  3.18146  2.89801  2.37887  2.77519  2.98518  4.58477  3.61503
          0.02739  4.00707  4.72942  0.61958  0.77255  0.49137  0.94620
     50   2.96635  5.34386  0.99256  2.20036  4.67137  3.22062  3.87294  4.27219  2.94829  3.84168  4.74609  2.64421  3.88114  3.07433  3.52716  2.88636  3.29752  3.85546  5.91216  4.43893     50 d - - -
          2.68618  4.42225  2.77519  2.73123  3.46354  2.40513  3.72494  3.29354  2.67741  2.69355  4.24690  2.90347  2.73739  3.18146  2.89801  2.37887  2.77519  2.98518  4.58477  3.61503
          0.02739  4.00707  4.72942  0.61958  0.77255  0.49137  0.94620
     51   3.19073  4.58712  4.58620  4.02747  3.10207  4.36804  4.65903  2.09213  3.85071  1.35534  1.58031  4.31986  4.60817  4.06426  4.02890  3.70366  3.42018  2.25364  5.11391  3.99056     51 l - - -
          2.68618  4.42225  2.77519  2.73123  3.46354  2.40513  3.72494  3.29354  2.67741  2.69355  4.24690  2.90347  2.73739  3.18146  2.89801  2.37887  2.77519  2.98518  4.58477  3.61503
          0.02739  4.00707  4.72942  0.61958  0.77255  0.49137  0.94620
     52   3.15821  4.51488  4.68793  4.12715  3.16094  4.39793  4.72578  1.62028  3.97973  1.50361  1.83837  4.38825  4.63398  4.16026  4.13911  3.73505  3.38816  2.07819  5.15656  4.04616     52 l - - -
          2.68618  4.42225  2.77519  2.73123  3.46354  2.40513  3.72494  3.29354  2.67741  2.69355  4.24690  2.90347  2.73739  3.18146  2.89801  2.37887  2.77519  2.98518  4.58477  3.61503
          0.02739  4.00707  4.72942  0.61958  0.77255  0.49137  0.94620
     53   3.30714  4.65827  4.69764  4.20040  1.98192  4.41765  4.39532  2.33578  4.05574  1.01606  2.97806  4.37252  4.66004  4.16671  4.17452  3.78349  3.53697  2.45099  4.65514  3.21681     53 l - - -
          2.68618  4.42225  2.77519  2.73123  3.46354  2.40513  3.72494  3.29354  2.67741  2.69355  4.24690  2.90347  2.73739  3.18146  2.89801  2.37887  2.77519  2.98518  4.58477  3.61503
          0.02739  4.00707  4.72942  0.61958  0.77255  0.49137  0.94620
     54   2.91522  4.42251  4.31006  3.97905  3.65145  3.86131  4.75846  2.05243  3.84888  2.31622  3.59781  4.14679  4.41556  4.19976  4.04815  3.37464  3.27428  0.87081  5.45807  4.19730     54 v - - -
          2.68618  4.42225  2.77519  2.73123  3.46354  2.40513  3.72494  3.29354  2.67741  2.69355  4.24690  2.90347  2.73739  3.18146  2.89801  2.37887  2.77519  2.98518  4.58477  3.61503
          0.02739  4.00707  4.72942  0.61958  0.77255  0.49137  0.94620
     55   3.13885  5.28210  0.74263  2.42799  4.67830  3.31681  4.05614  4.29810  3.16675  3.88317  4.86593  2.99046  3.97929  3.29673  3.69992  3.08721  3.48089  3.92352  5.82032  4.53119     55 d - - -
          2.68618  4.42225  2.77519  2.73123  3.46354  2.40513  3.72494  3.29354  2.67741  2.69355  4.24690  2.90347  2.73739  3.18146  2.89801  2.37887  2.77519  2.98518  4.58477  3.61503
          0.02739  4.00707  4.72942  0.61958  0.77255  0.49137  0.94620
     56   3.16939  4.51018  4.69898  4.21929  3.36046  4.42231  4.87787  1.06056  4.03212  1.74246  3.22789  4.46347  4.72605  4.32288  4.21595  3.82454  3.43100  1.79302  5.34932  4.11662     56 i - - -
          2.68618  4.42225  2.77519  2.73123  3.46354  2.40513  3.72494  3.29354  2.67741  2.69355  4.24690  2.90347  2.73739  3.18146  2.89801  2.37887  2.77519  2.98518  4.58477  3.61503
          0.02739  4.00707  4.72942  0.61958  0.77255  0.49137  0.94620
     57   2.83979  4.83776  2.79064  2.69062  4.22289  3.27805  4.03687  3.96413  2.95288  3.59620  4.55198  0.94013  3.93730  3.31131  3.31086  2.90277  3.22699  3.57264  5.51350  4.16269     57 n - - -
          2.68618  4.42225  2.77519  2.73123  3.46354  2.40513  3.72494  3.29354  2.67741  2.69355  4.24690  2.90347  2.73739  3.18146  2.89801  2.37887  2.77519  2.98518  4.58477  3.61503
          0.02739  4.00707  4.72942  0.61958  0.77255  0.49137  0.94620
     58   3.13673  4.52050  4.52306  4.14541  3.46775  4.20876  4.85010  0.92529  3.97611  2.02827  3.38422  4.37209  4.62870  4.31167  4.15751  3.71862  3.43419  1.85850  5.38514  4.13384     58 i - - -
          2.68618  4.42225  2.77519  2.73123  3.46354  2.40513  3.72494  3.29354  2.67741  2.69355  4.24690  2.90347  2.73739  3.18146  2.89801  2.37887  2.77519  2.98518  4.58477  3.61503
          0.02739  4.00707  4.72942  0.61958  0.77255  0.49137  0.94620
     59   2.93886  4.67199  3.56087  3.42058  4.40141  3.35197  4.48562  3.98312  3.48972  3.59469  4.65141  3.71294  0.61148  3.87440  3.71861  3.11093  3.39135  3.61286  5.54944  4.52445     59 P - - -
          2.68618  4.42225  2.77519  2.73123  3.46354  2.40513  3.72494  3.29354  2.67741  2.69355  4.24690  2.90347  2.73739  3.18146  2.89801  2.37887  2.77519  2.98518  4.58477  3.61503
          0.02739  4.00707  4.72942  0.61958  0.77255  0.49137  0.94620
     60   3.30878  4.73215  4.40510  4.04730  3.19145  4.15199  4.66092  2.40470  3.81372  0.72564  3.17549  4.30966  4.56532  4.14974  3.96706  3.74114  3.59755  2.47664  5.11778  3.87159     60 l - - -
          2.68618  4.42225  2.77519  2.73123  3.46354  2.40513  3.72494  3.29354  2.67741  2.69355  4.24690  2.90347  2.73739  3.18146  2.89801  2.37887  2.77519  2.98518  4.58477  3.61503
          0.02739  4.00707  4.72942  0.61958  0.77255  0.49137  0.94620
     61   2.93886  4.67199  3.56087  3.42058  4.40141  3.35197  4.48562  3.98312  3.48972  3.59469  4.65141  3.71294  0.61148  3.87440  3.71861  3.11093  3.39135  3.61286  5.54944  4.52445     61 P - - -
          2.68618  4.42225  2.77519  2.73123  3.46354  2.40513  3.72494  3.29354  2.67741  2.69355  4.24690  2.90347  2.73739  3.18146  2.89801  2.37887  2.77519  2.98518  4.58477  3.61503
          0.02739  4.00707  4.72942  0.61958  0.77255  0.49137  0.94620
     62   2.83979  4.83776  2.79064  2.69062  4.22289  3.27805  4.03687  3.96413  2.95288  3.59620  4.55198  0.94013  3.93730  3.31131  3.31086  2.90277  3.22699  3.57264  5.51350  4.16269     62 n - - -
          2.68618  4.42225  2.77519  2.73123  3.46354  2.40513  3.72494  3.29354  2.67741  2.69355  4.24690  2.90347  2.73739  3.18146  2.89801  2.37887  2.77519  2.98518  4.58477  3.61503
          0.02739  4.00707  4.72942  0.61958  0.77255  0.49137  0.94620
     63   2.84020  4.60057  3.54140  3.45877  4.59534  0.54864  4.56927  4.22920  3.65824  3.86599  4.84402  3.70593  3.99594  3.97189  3.87801  3.01625  3.33193  3.73155  5.65335  4.70234     63 G - - -
          2.68618  4.42225  2.77519  2.73123  3.46354  2.40513  3.72494  3.29354  2.67741  2.69355  4.24690  2.90347  2.73739  3.18146  2.89801  2.37887  2.77519  2.98518  4.58477  3.61503
          0.02739  4.00707  4.72942  0.61958  0.77255  0.49137  0.94620
     64   2.69911  4.88186  2.94986  2.47273  4.13963  3.43612  3.56164  3.57160  1.89774  2.66060  3.98354  2.22831  3.85466  2.78536  2.65401  2.66759  2.92815  3.24843  5.34090  4.02358     64 k - - -
          2.68618  4.42225  2.77519  2.73123  3.46354  2.40513  3.72494  3.29354  2.67741  2.69355  4.24690  2.90347  2.73739  3.18146  2.89801  2.37887  2.77519  2.98518  4.58477  3.61503
          0.02739  4.00707  4.72942  0.61958  0.77255  0.49137  0.94620
     65   2.81936  5.29210  2.16660  1.90158  4.58512  3.29162  3.68463  4.06764  2.53580  3.57555  4.39107  2.76053  3.82832  1.73400  3.03363  2.74767  3.07711  3.66644  5.73496  4.30279     65 q - - -
          2.68618  4.42225  2.77519  2.73123  3.46354  2.40513  3.72494  3.29354  2.67741  2.69355  4.24690  2.90347  2.73739  3.18146  2.89801  2.37887  2.77519  2.98518  4.58477  3.61503
          0.02739  4.00707  4.72942  0.61958  0.77255  0.49137  0.94620
     66   2.91522  4.42251  4.31006  3.97905  3.65145  3.86131  4.75846  2.05243  3.84888  2.31622  3.59781  4.14679  4.41556  4.19976  4.04815  3.37464  3.27428  0.87081  5.45807  4.19730     66 v - - -
          2.68618  4.42225  2.77519  2.73123  3.46354  2.40513  3.72494  3.29354  2.67741  2.69355  4.24690  2.90347  2.73739  3.18146  2.89801  2.37887  2.77519  2.98518  4.58477  3.61503
          0.02739  4.00707  4.72942  0.61958  0.77255  0.49137  0.94620
     67   3.09861  4.46768  4.65472  4.20468  3.46425  4.31814  4.91435  1.01706  4.04277  1.97017  3.31752  4.42479  4.68509  4.34413  4.23649  3.73504  3.38365  1.67959  5.43975  4.20682     67 i - - -
          2.68618  4.42225  2.77519  2.73123  3.46354  2.40513  3.72494  3.29354  2.67741  2.69355  4.24690  2.90347  2.73739  3.18146  2.89801  2.37887  2.77519  2.98518  4.58477  3.61503
          0.02739  4.00707  4.72942  0.61958  0.77255  0.49137  0.94620
     68   2.77090  5.17007  2.47048  1.51996  4.47876  3.34425  3.64661  3.93528  2.39314  3.45064  4.25984  2.82562  3.83120  2.71785  2.40368  2.72531  3.01360  3.55172  5.60690  4.22300     68 e - - -
          2.68618  4.42225  2.77519  2.73123  3.46354  2.40513  3.72494  3.29354  2.67741  2.69355  4.24690  2.90347  2.73739  3.18146  2.89801  2.37887  2.77519  2.98518  4.58477  3.61503
          0.02739  4.00707  4.72942  0.61958  0.77255  0.49137  0.94620
     69   3.44637  4.88067  4.03915  3.79532  2.30938  3.98865  3.68884  3.43733  3.64905  2.85611  4.09871  3.89255  4.46009  3.92252  3.80448  3.56904  3.73412  3.31446  3.95776  0.76829     69 y - - -
          2.68618  4.42225  2.77519  2.73123  3.46354  2.40513  3.72494  3.29354  2.67741  2.69355  4.24690  2.90347  2.73739  3.18146  2.89801  2.37887  2.77519  2.98518  4.58477  3.61503
          0.02739  4.00707  4.72942  0.61958  0.77255  0.49137  0.94620
     70   3.30878  4.73215  4.40510  4.04730  3.19145  4.15199  4.66092  2.40470  3.81372  0.72564  3.17549  4.30966  4.56532  4.14974  3.96706  3.74114  3.59755  2.47664  5.11778  3.87159     70 l - - -
          2.68618  4.42225  2.77519  2.73123  3.46354  2.40513  3.72494  3.29354  2.67741  2.69355  4.24690  2.90347  2.73739  3.18146  2.89801  2.37887  2.77519  2.98518  4.58477  3.61503
          0.02739  4.00707  4.72942  0.61958  0.77255  0.49137  0.94620
     71   3.07070  5.17763  3.49261  2.81558  4.63908  3.68001  3.61597  3.98305  1.33367  3.41961  4.29258  3.21238  4.04638  2.75066  1.53158  3.06527  3.23396  3.66593  5.45531  4.29430     71 k - - -
          2.68618  4.42225  2.77519  2.73123  3.46354  2.40513  3.72494  3.29354  2.67741  2.69355  4.24690  2.90347  2.73739  3.18146  2.89801  2.37887  2.77519  2.98518  4.58477  3.61503
          0.02739  4.00707  4.72942  0.61958  0.77255  0.49137  0.94620
     72   2.67269  5.01838  2.88790  2.26524  4.33990  3.22390  3.58176  3.77390  1.93329  3.29411  4.08450  2.90157  3.81378  2.35176  2.48524  2.37886  2.80800  3.40037  5.45118  4.10749     72 k - - -
          2.68618  4.42225  2.77519  2.73123  3.46354  2.40513  3.72494  3.29354  2.67741  2.69355  4.24690  2.90347  2.73739  3.18146  2.89801  2.37887  2.77519  2.98518  4.58477  3.61503
          0.02739  4.00707  4.72942  0.61958  0.77255  0.49137  0.94620
     73   2.92270  5.06951  3.19604  2.66924  4.50013  3.55574  3.63515  3.86941  1.21647  3.36700  4.22351  3.00434  3.97106  2.77699  2.15801  2.92797  2.99916  3.53664  5.45869  4.23662     73 k - - -
          2.68618  4.42225  2.77519  2.73123  3.46354  2.40513  3.72494  3.29354  2.67741  2.69355  4.24690  2.90347  2.73739  3.18146  2.89801  2.37887  2.77519  2.98518  4.58477  3.61503
          0.02739  4.00707  4.72942  0.61958  0.77255  0.49137  0.94620
     74   2.68875  4.88329  2.62792  2.39745  4.20449  3.27301  3.35786  3.80231  2.57896  3.37475  4.21730  1.61210  3.83106  2.93579  3.00201  2.31551  2.99352  3.41875  5.48357  4.08332     74 n - - -
          2.68618  4.42225  2.77519  2.73123  3.46354  2.40513  3.72494  3.29354  2.67741  2.69355  4.24690  2.90347  2.73739  3.18146  2.89801  2.37887  2.77519  2.98518  4.58477  3.61503
          0.02739  4.00707  4.72942  0.61958  0.77255  0.49137  0.94620
     75   2.52963  4.78912  2.86157  2.41052  4.05181  3.38712  3.61607  3.46866  2.33174  2.87477  3.88189  2.61799  3.79554  2.72485  2.75669  2.27961  2.43342  3.14016  5.30486  3.97120     75 s - - -
          2.68618  4.42225  2.77519  2.73123  3.46354  2.40513  3.72494  3.29354  2.67741  2.69355  4.24690  2.90347  2.73739  3.18146  2.89801  2.37887  2.77519  2.98518  4.58477  3.61503
          0.02739  4.00707  4.72942  0.61958  0.77255  0.49137  0.94620
     76   2.65735  5.19266  1.89848  2.03811  4.49585  3.20627  3.63335  3.97317  2.32088  3.48068  4.26613  2.77301  3.79290  2.48757  2.97637  2.53880  2.81831  3.56453  5.64334  4.21903     76 d - - -
          2.68618  4.42225  2.77519  2.73123  3.46354  2.40513  3.72494  3.29354  2.67741  2.69355  4.24690  2.90347  2.73739  3.18146  2.89801  2.37887  2.77519  2.98518  4.58477  3.61503
          0.02739  4.00707  4.72942  0.61958  0.77255  0.49137  0.94620
     77   2.14569  4.19084  3.45715  3.15998  4.15495  3.01909  4.19763  3.37525  3.14618  3.20559  4.09719  3.33350  3.74453  3.48337  3.43754  2.30605  1.24137  2.95511  5.54707  4.32645     77 t - - -
          2.68618  4.42225  2.77519  2.73123  3.46354  2.40513  3.72494  3.29354  2.67741  2.69355  4.24690  2.90347  2.73739  3.18146  2.89801  2.37887  2.77519  2.98518  4.58477  3.61503
          0.02739  4.00707  4.72942  0.61958  0.77255  0.49137  0.94620
     78   3.03362  5.08924  3.26749  2.78889  4.50233  3.58496  3.71202  3.90988  1.01680  3.40870  4.31898  3.20618  4.03124  2.87155  2.22580  3.04924  3.24857  3.59862  5.46555  4.26914     78 k - - -
          2.68618  4.42225  2.77519  2.73123  3.46354  2.40513  3.72494  3.29354  2.67741  2.69355  4.24690  2.90347  2.73739  3.18146  2.89801  2.37887  2.77519  2.98518  4.58477  3.61503
          0.02739  4.00707  4.72942  0.61958  0.77255  0.49137  0.94620
     79   3.07210  4.40947  4.73044  4.24088  3.56998  4.38000  4.97125  1.49016  4.12284  2.08884  3.38687  4.46388  4.71693  4.40164  4.33068  3.77029  3.34499  1.05036  5.52066  4.30476     79 v - - -
          2.68618  4.42225  2.77519  2.73123  3.46354  2.40513  3.72494  3.29354  2.67741  2.69355  4.24690  2.90347  2.73739  3.18146  2.89801  2.37887  2.77519  2.98518  4.58477  3.61503
          0.02739  4.00707  4.72942  0.61958  0.77255  0.49137  0.94620
     80   3.09861  4.46768  4.65472  4.20468  3.46425  4.31814  4.91435  1.01706  4.04277  1.97017  3.31752  4.42479  4.68509  4.34413  4.23649  3.73504  3.38365  1.67959  5.43975  4.20682     80 i - - -
          2.68618  4.42225  2.77519  2.73123  3.46354  2.40513  3.72494  3.29354  2.67741  2.69355  4.24690  2.90347  2.73739  3.18146  2.89801  2.37887  2.77519  2.98518  4.58477  3.61503
          0.02739  4.00707  4.72942  0.61958  0.77255  0.49137  0.94620
     81   2.91522  4.42251  4.31006  3.97905  3.65145  3.86131  4.75846  2.05243  3.84888  2.31622  3.59781  4.14679  4.41556  4.19976  4.04815  3.37464  3.27428  0.87081  5.45807  4.19730     81 v - - -
          2.68618  4.42225  2.77519  2.73123  3.46354  2.40513  3.72494  3.29354  2.67741  2.69355  4.24690  2.90347  2.73739  3.18146  2.89801  2.37887  2.77519  2.98518  4.58477  3.61503
          0.02739  4.00707  4.72942  0.61958  0.77255  0.49137  0.94620
     82   2.74207  4.33880  3.89104  3.36770  3.47692  3.76218  4.21985  1.91112  3.24259  2.10259  3.38415  3.69190  4.19134  3.57856  3.53146  3.08949  1.81228  2.08885  5.13695  3.91112     82 t - - -
          2.68618  4.42225  2.77519  2.73123  3.46354  2.40513  3.72494  3.29354  2.67741  2.69355  4.24690  2.90347  2.73739  3.18146  2.89801  2.37887  2.77519  2.98518  4.58477  3.61503
          0.02739  4.00707  4.72942  0.61958  0.77255  0.49137  0.94620
     83   2.32993  4.23124  3.43008  3.16669  4.12055  3.05037  4.20717  3.34953  3.13664  3.19035  4.12014  3.35078  3.77593  3.50334  3.41416  2.37582  1.15390  2.95300  5.53095  4.28442     83 t - - -
          2.68618  4.42225  2.77519  2.73123  3.46354  2.40513  3.72494  3.29354  2.67741  2.69355  4.24690  2.90347  2.73739  3.18146  2.89801  2.37887  2.77519  2.98518  4.58477  3.61503
          0.02739  4.00707  4.72942  0.61958  0.77255  0.49137  0.94620
     84   0.83592  4.26378  3.60329  3.40284  4.19028  3.08432  4.40843  3.33624  3.42266  3.21145  4.22999  3.51714  3.83646  3.75183  3.66271  2.61368  2.90046  2.96726  5.60396  4.41974     84 a - - -
          2.68618  4.42225  2.77519  2.73123  3.46354  2.40513  3.72494  3.29354  2.67741  2.69355  4.24690  2.90347  2.73739  3.18146  2.89801  2.37887  2.77519  2.98518  4.58477  3.61503
          0.02739  4.00707  4.72942  0.61958  0.77255  0.49137  0.94620
     85   2.83979  4.83776  2.79064  2.69062  4.22289  3.27805  4.03687  3.96413  2.95288  3.59620  4.55198  0.94013  3.93730  3.31131  3.31086  2.90277  3.22699  3.57264  5.51350  4.16269     85 n - - -
          2.68618  4.42225  2.77519  2.73123  3.46354  2.40513  3.72494  3.29354  2.67741  2.69355  4.24690  2.90347  2.73739  3.18146  2.89801  2.37887  2.77519  2.98518  4.58477  3.61503
          0.02739  4.00707  4.72942  0.61958  0.77255  0.49137  0.94620
     86   3.13885  5.28210  0.74263  2.42799  4.67830  3.31681  4.05614  4.29810  3.16675  3.88317  4.86593  2.99046  3.97929  3.29673  3.69992  3.08721  3.48089  3.92352  5.82032  4.53119     86 d - - -
          2.68618  4.42225  2.77519  2.73123  3.46354  2.40513  3.72494  3.29354  2.67741  2.69355  4.24690  2.90347  2.73739  3.18146  2.89801  2.37887  2.77519  2.98518  4.58477  3.61503
          0.02739  4.00707  4.72942  0.61958  0.77255  0.49137  0.94620
     87   3.13885  5.28210  0.74263  2.42799  4.67830  3.31681  4.05614  4.29810  3.16675  3.88317  4.86593  2.99046  3.97929  3.29673  3.69992  3.08721  3.48089  3.92352  5.82032  4.53119     87 d - - -
          2.68618  4.42225  2.77519  2.73123  3.46354  2.40513  3.72494  3.29354  2.67741  2.69355  4.24690  2.90347  2.73739  3.18146  2.89801  2.37887  2.77519  2.98518  4.58477  3.61503
          0.02739  4.00707  4.72942  0.61958  0.77255  0.49137  0.94620
     88   3.11356  4.49988  4.55777  4.04608  1.48682  4.23596  4.29998  2.00112  3.91645  1.76057  3.10650  4.20763  4.53914  4.06879  4.06428  3.58025  3.35750  2.14467  4.64154  3.18767     88 f - - -
          2.68618  4.42225  2.77519  2.73123  3.46354  2.40513  3.72494  3.29354  2.67741  2.69355  4.24690  2.90347  2.73739  3.18146  2.89801  2.37887  2.77519  2.98518  4.58477  3.61503
          0.02739  4.00707  4.72942  0.61958  0.77255  0.49137  0.94620
     89   2.96704  5.54593  1.20090  1.92436  4.82849  3.21770  3.78056  4.35795  2.81980  3.85746  4.71609  2.42321  3.85170  2.95135  3.42629  2.84514  3.26141  3.92776  6.01626  4.49590     89 d - - -
          2.68618  4.42225  2.77519  2.73123  3.46354  2.40513  3.72494  3.29354  2.67741  2.69355  4.24690  2.90347  2.73739  3.18146  2.89801  2.37887  2.77519  2.98518  4.58477  3.61503
          0.02739  4.00707  4.72942  0.61958  0.77255  0.49137  0.94620
     90   3.16056  4.49685  4.74520  4.19100  3.22136  4.43809  4.79367  1.31469  4.04670  1.56507  2.32960  4.44246  4.67436  4.23349  4.20540  3.78298  3.39411  1.95667  5.21930  4.09814     90 i - - -
          2.68618  4.42225  2.77519  2.73123  3.46354  2.40513  3.72494  3.29354  2.67741  2.69355  4.24690  2.90347  2.73739  3.18146  2.89801  2.37887  2.77519  2.98518  4.58477  3.61503
          0.02739  4.00707  4.72942  0.61958  0.77255  0.49137  0.94620
     91   2.43496  4.32180  4.22981  3.74558  3.56928  3.90017  4.53817  1.98505  3.62519  2.07066  3.44169  3.98565  4.35869  3.93874  3.87282  3.27476  3.12009  1.18832  5.32631  4.10531     91 v - - -
          2.68618  4.42225  2.77519  2.73123  3.46354  2.40513  3.72494  3.29354  2.67741  2.69355  4.24690  2.90347  2.73739  3.18146  2.89801  2.37887  2.77519  2.98518  4.58477  3.61503
          0.02739  4.00707  4.72942  0.61958  0.77255  0.49137  0.94620
     92   2.73134  3.72736  3.36906  2.76442  3.94529  3.50904  3.35291  3.41118  2.24208  3.01701  3.89525  3.17860  3.92974  2.88792  1.49857  2.82212  2.97175  3.12332  5.19209  3.91700     92 r - - -
          2.68618  4.42225  2.77519  2.73123  3.46354  2.40513  3.72494  3.29354  2.67741  2.69355  4.24690  2.90347  2.73739  3.18146  2.89801  2.37887  2.77519  2.98518  4.58477  3.61503
          0.02739  4.00707  4.72942  0.61958  0.77255  0.49137  0.94620
     93   2.67921  5.01682  2.40782  2.28483  4.30554  3.31408  2.69358  3.78959  2.48415  3.34165  4.14772  2.48476  3.80000  2.79890  2.97067  2.00831  2.93566  3.41346  5.51986  4.12466     93 s - - -
          2.68618  4.42225  2.77519  2.73123  3.46354  2.40513  3.72494  3.29354  2.67741  2.69355  4.24690  2.90347  2.73739  3.18146  2.89801  2.37887  2.77519  2.98518  4.58477  3.61503
          0.02739  4.00707  4.72942  0.61958  0.77255  0.49137  0.94620
     94   3.07942  4.60799  4.19599  3.80138  3.27290  3.93553  4.50544  2.46221  3.56154  1.84890  1.14178  4.06172  4.39845  3.93549  3.75070  3.44176  3.38819  2.48356  5.13063  3.90337     94 m - - -
          2.68618  4.42225  2.77519  2.73123  3.46354  2.40513  3.72494  3.29354  2.67741  2.69355  4.24690  2.90347  2.73739  3.18146  2.89801  2.37887  2.77519  2.98518  4.58477  3.61503
          0.02739  4.00707  4.72942  0.61958  0.77255  0.49137  0.94620
     95   3.15011  4.52640  4.42770  3.94255  1.81086  4.15003  3.77481  2.71908  3.80277  1.52223  3.33899  3.98737  4.45843  3.91422  3.92738  3.47011  3.37401  2.68197  4.03526  1.89994     95 l - - -
          2.68618  4.42225  2.77519  2.73123  3.46354  2.40513  3.72494  3.29354  2.67741  2.69355  4.24690  2.90347  2.73739  3.18146  2.89801  2.37887  2.77519  2.98518  4.58477  3.61503
          0.02739  4.00707  4.72942  0.61958  0.77255  0.49137  0.94620
     96   2.67488  4.97178  2.60557  2.23067  4.31787  2.75111  3.36665  3.77046  2.50435  3.33285  4.14546  2.05747  3.80409  2.82619  2.97816  2.21895  2.94110  3.39606  5.53209  4.15574     96 n - - -
          2.68618  4.42225  2.77519  2.73123  3.46354  2.40513  3.72494  3.29354  2.67741  2.69355  4.24690  2.90347  2.73739  3.18146  2.89801  2.37887  2.77519  2.98518  4.58477  3.61503
          0.02739  4.00707  4.72942  0.61958  0.77255  0.49137  0.94620
     97   3.31324  4.69659  4.62267  4.14719  2.73720  4.40121  4.59438  2.26954  3.97893  0.82786  2.97172  4.39308  4.67120  4.16706  4.13126  3.80360  3.55853  2.37974  4.92122  3.59239     97 l - - -
          2.68618  4.42225  2.77519  2.73123  3.46354  2.40513  3.72494  3.29354  2.67741  2.69355  4.24690  2.90347  2.73739  3.18146  2.89801  2.37887  2.77519  2.98518  4.58477  3.61503
          0.02739  4.00707  4.72942  0.61958  0.77255  0.49137  0.94620
     98   2.95279  5.15346  3.04127  2.59567  4.54332  3.53907  3.63462  3.94834  1.24763  3.42235  4.27814  2.95810  3.96703  2.43048  2.29650  2.93540  3.15508  3.60920  5.49697  4.25162     98 k - - -
          2.68618  4.42225  2.77519  2.73123  3.46354  2.40513  3.72494  3.29354  2.67741  2.69355  4.24690  2.90347  2.73739  3.18146  2.89801  2.37887  2.77519  2.98518  4.58477  3.61503
          0.02739  4.00707  4.72942  0.61958  0.77255  0.49137  0.94620
     99   3.03049  4.41018  4.61959  4.14740  3.56601  4.26391  4.89407  1.67141  4.01364  2.11229  3.40757  4.36794  4.64732  4.31617  4.22967  3.66366  3.31816  0.98453  5.49243  4.25657     99 v - - -
          2.68618  4.42225  2.77519  2.73123  3.46354  2.40513  3.72494  3.29354  2.67741  2.69355  4.24690  2.90347  2.73739  3.18146  2.89801  2.37887  2.77519  2.98518  4.58477  3.61503
          0.02739  4.00707  4.72942  0.61958  0.77255  0.49137  0.94620
    100   2.91597  5.46584  1.30584  2.07323  4.74596  3.23754  3.74700  4.26520  2.72657  3.76288  4.60269  2.42454  3.84168  2.56935  3.29820  2.80967  3.19725  3.84346  5.92266  4.42953    100 d - - -
          2.68618  4.42225  2.77519  2.73123  3.46354  2.40513  3.72494  3.29354  2.67741  2.69355  4.24690  2.90347  2.73739  3.18146  2.89801  2.37887  2.77519  2.98518  4.58477  3.61503
          0.02739  4.00707  4.72942  0.61958  0.77255  0.49137  0.94620
    101   2.94819  5.39058  1.08297  2.15645  4.71297  3.21251  3.83303  4.29759  2.89216  3.83950  4.72191  2.43964  3.86405  3.02218  3.48018  2.85680  3.26844  3.87084  5.94410  4.44868    101 d - - -
          2.68618  4.42225  2.77519  2.73123  3.46354  2.40513  3.72494  3.29354  2.67741  2.69355  4.24690  2.90347  2.73739  3.18146  2.89801  2.37887  2.77519  2.98518  4.58477  3.61503
          0.02739  4.00707  4.72942  0.61958  0.77255  0.49137  0.94620
    102   3.44637  4.88067  4.03915  3.79532  2.30938  3.98865  3.68884  3.43733  3.64905  2.85611  4.09871  3.89255  4.46009  3.92252  3.80448  3.56904  3.73412  3.31446  3.95776  0.76829    102 y - - -
          2.68618  4.42225  2.77519  2.73123  3.46354  2.40513  3.72494  3.29354  2.67741  2.69355  4.24690  2.90347  2.73739  3.18146  2.89801  2.37887  2.77519  2.98518  4.58477  3.61503
          0.02739  4.00707  4.72942  0.61958  0.77255  0.49137  0.94620
    103   3.30878  4.73215  4.40510  4.04730  3.19145  4.15199  4.66092  2.40470  3.81372  0.72564  3.17549  4.30966  4.56532  4.14974  3.96706  3.74114  3.59755  2.47664  5.11778  3.87159    103 l - - -
          2.68618  4.42225  2.77519  2.73123  3.46354  2.40513  3.72494  3.29354  2.67741  2.69355  4.24690  2.90347  2.73739  3.18146  2.89801  2.37887  2.77519  2.98518  4.58477  3.61503
          0.02739  4.00707  4.72942  0.61958  0.77255  0.49137  0.94620
    104   3.30878  4.73215  4.40510  4.04730  3.19145  4.15199  4.66092  2.40470  3.81372  0.72564  3.17549  4.30966  4.56532  4.14974  3.96706  3.74114  3.59755  2.47664  5.11778  3.87159    104 l - - -
          2.68618  4.42225  2.77519  2.73123  3.46354  2.40513  3.72494  3.29354  2.67741  2.69355  4.24690  2.90347  2.73739  3.18146  2.89801  2.37887  2.77519  2.98518  4.58477  3.61503
          0.02739  4.00707  4.72942  0.61958  0.77255  0.49137  0.94620
    105   3.09893  5.06417  3.28361  2.88217  4.48143  3.57190  3.83979  3.91958  0.86792  3.45621  4.41214  3.30006  4.06415  3.02489  2.46537  3.13311  3.34305  3.62040  5.48209  4.31502    105 k - - -
          2.68618  4.42225  2.77519  2.73123  3.46354  2.40513  3.72494  3.29354  2.67741  2.69355  4.24690  2.90347  2.73739  3.18146  2.89801  2.37887  2.77519  2.98518  4.58477  3.61503
          0.02739  4.00707  4.72942  0.61958  0.77255  0.49137  0.94620
    106   2.93886  4.67199  3.56087  3.42058  4.40141  3.35197  4.48562  3.98312  3.48972  3.59469  4.65141  3.71294  0.61148  3.87440  3.71861  3.11093  3.39135  3.61286  5.54944  4.52445    106 P - - -
          2.68618  4.42225  2.77519  2.73123  3.46354  2.40513  3.72494  3.29354  2.67741  2.69355  4.24690  2.90347  2.73739  3.18146  2.89801  2.37887  2.77519  2.98518  4.58477  3.61503
          0.02739  4.00707  4.72942  0.61958  0.77255  0.48227  0.96071
    107   3.06324  4.41278  4.68819  4.18515  3.54857  4.35681  4.91720  1.61658  4.05712  2.07338  3.30426  4.41939  4.69209  4.34119  4.27099  3.73654  3.33369  1.01151  5.48699  4.27249    107 v - - -
          2.68618  4.42225  2.77519  2.73123  3.46354  2.40513  3.72494  3.29354  2.67741  2.69355  4.24690  2.90347  2.73739  3.18146  2.89801  2.37887  2.77519  2.98518  4.58477  3.61503
          0.02724  4.01244  4.73479  0.61958  0.77255  0.48576  0.95510
    108   3.05485  5.16127  3.43147  2.79776  4.60958  3.65946  3.62985  3.96606  1.15775  3.41490  4.29044  3.20234  4.03967  2.76777  1.83321  3.05229  3.22776  3.64841  5.45860  4.28675    108 k - - -
          2.68618  4.42225  2.77519  2.73123  3.46354  2.40513  3.72494  3.29354  2.67741  2.69355  4.24690  2.90347  2.73739  3.18146  2.89801  2.37887  2.77519  2.98518  4.58477  3.61503
          0.02724  4.01244  4.73479  0.61958  0.77255  0.48576  0.95510
    109   2.71927  4.99598  2.93086  2.44265  4.34114  3.43052  3.61022  3.75685  1.79680  3.28660  4.09817  2.94930  3.26562  2.12240  2.57616  2.71558  2.73167  3.39892  5.44631  4.13103    109 k - - -
          2.68618  4.42225  2.77519  2.73123  3.46354  2.40513  3.72494  3.29354  2.67741  2.69355  4.24690  2.90347  2.73739  3.18146  2.89801  2.37887  2.77519  2.98518  4.58477  3.61503
          0.02724  4.01244  4.73479  0.61958  0.77255  0.48576  0.95510
    110   2.52911  3.31695  3.10365  2.52567  3.85849  3.35246  3.73126  3.24892  2.57990  2.90617  3.75564  2.90560  3.81747  2.69906  2.98645  1.89990  2.74499  2.94498  5.19619  3.91294    110 s - - -
          2.68618  4.42225  2.77519  2.73123  3.46354  2.40513  3.72494  3.29354  2.67741  2.69355  4.24690  2.90347  2.73739  3.18146  2.89801  2.37887  2.77519  2.98518  4.58477  3.61503
          0.02724  4.01244  4.73479  0.61958  0.77255  0.48576  0.95510
    111   2.63707  4.22769  3.72920  3.16401  3.34178  3.67473  3.95653  1.75912  2.81073  2.26358  3.30996  3.50500  4.04935  3.35800  3.31285  2.95177  2.57669  2.23365  4.86539  3.40978    111 i - - -
          2.68618  4.42225  2.77519  2.73123  3.46354  2.40513  3.72494  3.29354  2.67741  2.69355  4.24690  2.90347  2.73739  3.18146  2.89801  2.37887  2.77519  2.98518  4.58477  3.61503
          0.02724  4.01244  4.73479  0.61958  0.77255  0.48576  0.95510
    112   3.31509  4.73697  4.41369  4.05610  3.19396  4.15872  4.66805  2.40769  3.82247  0.72028  3.17666  4.31794  4.57125  4.15720  3.97486  3.74878  3.60368  2.48100  5.12205  3.87704    112 l - - -
          2.68618  4.42225  2.77519  2.73123  3.46354  2.40513  3.72494  3.29354  2.67741  2.69355  4.24690  2.90347  2.73739  3.18146  2.89801  2.37887  2.77519  2.98518  4.58477  3.61503
          0.02724  4.01244  4.73479  0.61958  0.77255  0.48576  0.95510
    113   2.55489  4.39129  3.28872  2.74002  3.57992  3.46835  3.62808  2.62536  2.67351  2.50543  3.52473  3.07281  3.87590  3.02055  2.98856  2.40400  2.16235  2.69532  4.98612  3.73047    113 t - - -
          2.68618  4.42225  2.77519  2.73123  3.46354  2.40513  3.72494  3.29354  2.67741  2.69355  4.24690  2.90347  2.73739  3.18146  2.89801  2.37887  2.77519  2.98518  4.58477  3.61503
          0.02724  4.01244  4.73479  0.61958  0.77255  0.48576  0.95510
    114   2.80351  5.46254  1.45468  1.76923  4.74942  3.24546  3.73038  4.25741  2.55043  3.74870  4.57485  2.55185  3.83486  2.88433  3.26493  2.78963  3.16914  3.83059  5.90974  4.41964    114 d - - -
          2.68618  4.42225  2.77519  2.73123  3.46354  2.40513  3.72494  3.29354  2.67741  2.69355  4.24690  2.90347  2.73739  3.18146  2.89801  2.37887  2.77519  2.98518  4.58477  3.61503
          0.02724  4.01244  4.73479  0.61958  0.77255  0.48576  0.95510
    115   2.06251  4.20446  3.65962  3.23566  3.89819  3.19219  4.18677  2.84548  3.16860  2.84097  3.81410  3.43665  3.84873  3.49184  3.47024  2.60172  1.50400  2.26213  5.37993  4.16343    115 t - - -
          2.68618  4.42225  2.77519  2.73123  3.46354  2.40513  3.72494  3.29354  2.67741  2.69355  4.24690  2.90347  2.73739  3.18146  2.89801  2.37887  2.77519  2.98518  4.58477  3.61503
          0.02724  4.01244  4.73479  0.61958  0.77255  0.48576  0.95510
    116   3.17306  4.51264  4.70620  4.22675  3.36392  4.42774  4.88443  1.05477  4.03966  1.74505  3.23076  4.47015  4.73094  4.32985  4.22285  3.83043  3.43468  1.79339  5.35388  4.12147    116 i - - -
          2.68618  4.42225  2.77519  2.73123  3.46354  2.40513  3.72494  3.29354  2.67741  2.69355  4.24690  2.90347  2.73739  3.18146  2.89801  2.37887  2.77519  2.98518  4.58477  3.61503
          0.02724  4.01244  4.73479  0.61958  0.77255  0.48576  0.95510
    117   2.91676  5.08164  3.29721  2.68030  4.49682  3.44490  3.60913  3.86394  1.36049  3.26277  4.19228  3.11868  3.97049  2.74355  1.87147  2.83434  3.10749  3.53190  5.43566  4.21886    117 k - - -
          2.68618  4.42225  2.77519  2.73123  3.46354  2.40513  3.72494  3.29354  2.67741  2.69355  4.24690  2.90347  2.73739  3.18146  2.89801  2.37887  2.77519  2.98518  4.58477  3.61503
          0.02724  4.01244  4.73479  0.61958  0.77255  0.48576  0.95510
    118   2.72961  4.91291  3.06408  2.53030  4.24551  3.46718  3.62463  3.40597  1.52240  3.19964  4.03067  2.74144  3.87574  2.76950  2.47664  2.75098  2.73261  3.30254  5.37782  4.09110    118 k - - -
          2.68618  4.42225  2.77519  2.73123  3.46354  2.40513  3.72494  3.29354  2.67741  2.69355  4.24690  2.90347  2.73739  3.18146  2.89801  2.37887  2.77519  2.98518  4.58477  3.61503
          0.02724  4.01244  4.73479  0.61958  0.77255  0.48576  0.95510
    119   2.24996  4.21808  3.44674  3.08861  4.07886  3.06204  4.12025  3.26799  3.05448  3.13591  4.01803  3.30622  3.75478  3.39506  3.36716  2.10348  1.36943  2.94236  5.46624  4.23509    119 t - - -
          2.68618  4.42225  2.77519  2.73123  3.46354  2.40513  3.72494  3.29354  2.67741  2.69355  4.24690  2.90347  2.73739  3.18146  2.89801  2.37887  2.77519  2.98518  4.58477  3.61503
          0.02724  4.01244  4.73479  0.61958  0.77255  0.48576  0.95510
    120   3.31509  4.73697  4.41369  4.05610  3.19396  4.15872  4.66805  2.40769  3.82247  0.72028  3.17666  4.31794  4.57125  4.15720  3.97486  3.74878  3.60368  2.48100  5.12205  3.87704    120 l - - -
          2.68618  4.42225  2.77519  2.73123  3.46354  2.40513  3.72494  3.29354  2.67741  2.69355  4.24690  2.90347  2.73739  3.18146  2.89801  2.37887  2.77519  2.98518  4.58477  3.61503
          0.02724  4.01244  4.73479  0.61958  0.77255  0.48576  0.95510
    121   2.28074  4.82804  2.74861  2.27512  3.99808  3.10065  3.48408  3.50257  2.33810  2.73498  3.89911  2.85520  3.78738  2.64044  2.86402  2.48646  2.81911  3.16762  5.32318  3.97722    121 e - - -
          2.68618  4.42225  2.77519  2.73123  3.46354  2.40513  3.72494  3.29354  2.67741  2.69355  4.24690  2.90347  2.73739  3.18146  2.89801  2.37887  2.77519  2.98518  4.58477  3.61503
          0.02724  4.01244  4.73479  0.61958  0.77255  0.48576  0.95510
    122   2.72449  4.18608  4.12284  3.55942  2.14787  3.81644  3.78580  2.28431  3.43608  2.10851  3.18034  3.76066  4.16955  3.64962  3.62074  3.11194  2.95735  1.77013  4.53641  3.05498    122 v - - -
          2.68618  4.42225  2.77519  2.73123  3.46354  2.40513  3.72494  3.29354  2.67741  2.69355  4.24690  2.90347  2.73739  3.18146  2.89801  2.37887  2.77519  2.98518  4.58477  3.61503
          0.02724  4.01244  4.73479  0.61958  0.77255  0.48576  0.95510
    123   2.86650  5.31048  1.24787  2.15579  4.69651  3.20864  3.79125  4.22811  2.80435  3.75817  4.60630  2.43281  3.83737  2.96477  3.37977  2.51432  3.17878  3.79296  5.91389  4.42823    123 d - - -
          2.68618  4.42225  2.77519  2.73123  3.46354  2.40513  3.72494  3.29354  2.67741  2.69355  4.24690  2.90347  2.73739  3.18146  2.89801  2.37887  2.77519  2.98518  4.58477  3.61503
          0.02724  4.01244  4.73479  0.61958  0.77255  0.48576  0.95510
    124   2.73100  5.29472  2.12929  1.35325  4.60963  3.26132  3.71862  4.08591  2.61046  3.61362  4.43729  2.74191  3.82793  2.87236  3.17907  2.52235  3.10242  3.68136  5.79168  4.34193    124 e - - -
          2.68618  4.42225  2.77519  2.73123  3.46354  2.40513  3.72494  3.29354  2.67741  2.69355  4.24690  2.90347  2.73739  3.18146  2.89801  2.37887  2.77519  2.98518  4.58477  3.61503
          0.02724  4.01244  4.73479  0.61958  0.77255  0.48576  0.95510
    125   2.51889  4.97267  2.53750  2.14463  4.26600  2.75345  3.58025  3.71592  2.34992  3.25689  3.88226  2.85116  3.77095  2.42086  2.74910  2.56248  2.83548  3.19557  5.44152  4.06293    125 e - - -
          2.68618  4.42225  2.77519  2.73123  3.46354  2.40513  3.72494  3.29354  2.67741  2.69355  4.24690  2.90347  2.73739  3.18146  2.89801  2.37887  2.77519  2.98518  4.58477  3.61503
          0.02724  4.01244  4.73479  0.61958  0.77255  0.48576  0.95510
    126   2.53017  5.01678  2.33038  2.06458  4.31383  2.99051  3.59170  3.76655  2.14142  3.15022  4.08288  2.83507  3.77624  2.71467  2.85722  2.60385  2.86267  3.19656  5.48289  4.09595    126 e - - -
          2.68618  4.42225  2.77519  2.73123  3.46354  2.40513  3.72494  3.29354  2.67741  2.69355  4.24690  2.90347  2.73739  3.18146  2.89801  2.37887  2.77519  2.98518  4.58477  3.61503
          0.02724  4.01244  4.73479  0.61958  0.77255  0.48576  0.95510
    127   2.21191  4.65094  2.96198  2.37041  3.92651  3.37909  3.68733  2.83972  2.52721  2.96106  3.80521  2.32253  3.82046  2.87366  2.96147  2.48717  2.83517  3.00005  5.24332  3.93595    127 a - - -
          2.68618  4.42225  2.77519  2.73123  3.46354  2.40513  3.72494  3.29354  2.67741  2.69355  4.24690  2.90347  2.73739  3.18146  2.89801  2.37887  2.77519  2.98518  4.58477  3.61503
          0.02724  4.01244  4.73479  0.61958  0.77255  0.48576  0.95510
    128   2.31827  4.72815  2.98013  2.02944  3.96149  3.40932  3.42856  3.26563  2.37311  2.93210  3.81245  2.92258  3.80798  2.79100  2.87177  2.63333  2.67764  2.81822  5.24503  3.92477    128 e - - -
          2.68618  4.42225  2.77519  2.73123  3.46354  2.40513  3.72494  3.29354  2.67741  2.69355  4.24690  2.90347  2.73739  3.18146  2.89801  2.37887  2.77519  2.98518  4.58477  3.61503
          0.02724  4.01244  4.73479  0.61958  0.77255  0.48576  0.95510
    129   2.18293  4.84117  3.01027  2.30703  4.11622  3.43385  3.60917  3.41404  1.92418  3.05318  3.92365  2.96548  3.82844  2.75527  2.54086  2.66908  2.86844  3.11912  5.32141  4.00754    129 k - - -
          2.68618  4.42225  2.77519  2.73123  3.46354  2.40513  3.72494  3.29354  2.67741  2.69355  4.24690  2.90347  2.73739  3.18146  2.89801  2.37887  2.77519  2.98518  4.58477  3.61503
          0.02724  4.01244  4.73479  0.61958  0.77255  0.48576  0.95510
    130   2.50558  4.27772  3.48249  2.92898  3.15366  3.50080  3.85503  2.52896  2.87604  2.45491  3.43148  3.31288  3.92417  3.18387  3.22434  2.13651  2.32363  2.44739  4.93295  3.69375    130 s - - -
          2.68618  4.42225  2.77519  2.73123  3.46354  2.40513  3.72494  3.29354  2.67741  2.69355  4.24690  2.90347  2.73739  3.18146  2.89801  2.37887  2.77519  2.98518  4.58477  3.61503
          0.02724  4.01244  4.73479  0.61958  0.77255  0.48576  0.95510
    131   2.99367  5.17060  3.29140  2.47562  4.59999  3.62374  3.60538  3.95127  1.66288  3.40441  4.25586  3.12891  3.99926  2.73664  1.43539  2.97939  3.16786  3.62168  5.46840  4.26988    131 r - - -
          2.68618  4.42225  2.77519  2.73123  3.46354  2.40513  3.72494  3.29354  2.67741  2.69355  4.24690  2.90347  2.73739  3.18146  2.89801  2.37887  2.77519  2.98518  4.58477  3.61503
          0.02724  4.01244  4.73479  0.61958  0.77255  0.48576  0.95510
    132   2.05462  5.01776  2.62418  1.76225  4.32508  3.34359  3.66620  3.74932  2.36765  3.31757  4.14091  2.85978  3.82872  2.63177  2.88800  2.70887  2.97330  3.39448  5.52162  4.15900    132 e - - -
          2.68618  4.42225  2.77519  2.73123  3.46354  2.40513  3.72494  3.29354  2.67741  2.69355  4.24690  2.90347  2.73739  3.18146  2.89801  2.37887  2.77519  2.98518  4.58477  3.61503
          0.02724  4.01244  4.73479  0.61958  0.77255  0.48576  0.95510
    133   2.61340  4.46688  3.28601  2.72491  3.61274  3.51793  3.72823  2.86699  2.48876  1.96750  3.39587  2.94250  3.90187  2.58329  2.92314  2.76667  2.84175  2.73597  5.00947  3.75176    133 l - - -
          2.68618  4.42225  2.77519  2.73123  3.46354  2.40513  3.72494  3.29354  2.67741  2.69355  4.24690  2.90347  2.73739  3.18146  2.89801  2.37887  2.77519  2.98518  4.58477  3.61503
          0.02724  4.01244  4.73479  0.61958  0.77255  0.48576  0.95510
    134   3.06170  5.17144  3.45830  2.80423  4.62622  3.66945  3.62332  3.97686  1.20235  3.41918  4.29258  3.20609  4.04273  2.75928  1.73629  3.05716  3.23001  3.65870  5.45894  4.29150    134 k - - -
          2.68618  4.42225  2.77519  2.73123  3.46354  2.40513  3.72494  3.29354  2.67741  2.69355  4.24690  2.90347  2.73739  3.18146  2.89801  2.37887  2.77519  2.98518  4.58477  3.61503
          0.02724  4.01244  4.73479  0.61958  0.77255  0.48576  0.95510
    135   2.53570  4.75450  2.83708  2.48114  4.01143  3.40135  3.67384  3.17497  2.44920  3.01245  3.87774  2.98335  3.83617  1.81623  2.86554  2.67729  2.87455  2.90977  5.30482  3.98142    135 q - - -
          2.68618  4.42225  2.77519  2.73123  3.46354  2.40513  3.72494  3.29354  2.67741  2.69355  4.24690  2.90347  2.73739  3.18146  2.89801  2.37887  2.77519  2.98518  4.58477  3.61503
          0.02724  4.01244  4.73479  0.61958  0.77255  0.48576  0.95510
    136   2.64573  4.95390  2.89534  2.27312  4.24641  3.40438  3.58842  3.67659  1.87912  3.22324  4.01989  2.65391  3.80693  2.62551  2.65984  2.59870  2.53358  3.31856  5.40651  3.75803    136 k - - -
          2.68618  4.42225  2.77519  2.73123  3.46354  2.40513  3.72494  3.29354  2.67741  2.69355  4.24690  2.90347  2.73739  3.18146  2.89801  2.37887  2.77519  2.98518  4.58477  3.61503
          0.02724  4.01244  4.73479  0.61958  0.77255  0.48576  0.95510
    137   3.08115  4.40321  4.75408  4.21279  3.40543  4.40910  4.85133  1.35807  4.10118  1.90377  2.69318  4.44157  4.68139  4.31295  4.27783  3.76031  3.32618  1.39690  5.34054  4.18618    137 i - - -
          2.68618  4.42225  2.77519  2.73123  3.46354  2.40513  3.72494  3.29354  2.67741  2.69355  4.24690  2.90347  2.73739  3.18146  2.89801  2.37887  2.77519  2.98518  4.58477  3.61503
          0.02724  4.01244  4.73479  0.61958  0.77255  0.48576  0.95510
    138   2.49912  4.45867  3.09715  2.55430  2.82592  3.13223  3.70803  2.93684  2.62419  2.55824  3.56047  2.90791  3.85603  2.95115  3.03388  2.38600  2.79473  2.73086  5.02109  3.75058    138 s - - -
          2.68618  4.42225  2.77519  2.73123  3.46354  2.40513  3.72494  3.29354  2.67741  2.69355  4.24690  2.90347  2.73739  3.18146  2.89801  2.37887  2.77519  2.98518  4.58477  3.61503
          0.02724  4.01244  4.73479  0.61958  0.77255  0.48576  0.95510
    139   2.23551  4.45938  2.46340  2.19312  4.15540  3.35809  3.60909  3.58603  2.40398  3.16396  3.96263  2.88698  3.77963  2.65653  2.87884  2.49204  2.54854  3.23177  5.38080  4.02354    139 e - - -
          2.68618  4.42225  2.77519  2.73123  3.46354  2.40513  3.72494  3.29354  2.67741  2.69355  4.24690  2.90347  2.73739  3.18146  2.89801  2.37887  2.77519  2.98518  4.58477  3.61503
          0.02724  4.01244  4.73479  0.61958  0.77255  0.48576  0.95510
    140   3.15677  4.51837  4.70214  4.12523  2.56937  4.36458  4.62858  2.12260  4.00409  1.13135  2.12183  4.36448  4.58420  4.11174  4.12963  3.68738  3.31091  2.32444  5.00423  3.89308    140 l - - -
          2.68618  4.42225  2.77519  2.73123  3.46354  2.40513  3.72494  3.29354  2.67741  2.69355  4.24690  2.90347  2.73739  3.18146  2.89801  2.37887  2.77519  2.98518  4.58477  3.61503
          0.02724  4.01244  4.73479  0.61958  0.77255  0.48576  0.95510
    141   3.13503  4.46164  4.78108  4.21830  2.99854  4.42409  4.77086  1.36058  4.10713  1.49026  2.64348  4.44681  4.65532  4.24605  4.24540  3.76106  3.36453  1.88736  5.17245  4.05822    141 i - - -
          2.68618  4.42225  2.77519  2.73123  3.46354  2.40513  3.72494  3.29354  2.67741  2.69355  4.24690  2.90347  2.73739  3.18146  2.89801  2.37887  2.77519  2.98518  4.58477  3.61503
          0.02724  4.01244  4.73479  0.61958  0.77255  0.48576  0.95510
    142   2.77046  5.26928  1.86152  1.89234  4.57474  2.76885  3.67077  4.06304  2.55544  3.56758  4.36413  2.64263  3.80526  2.68882  3.09416  2.41434  2.94560  3.64704  5.73273  4.28631    142 d - - -
          2.68618  4.42225  2.77519  2.73123  3.46354  2.40513  3.72494  3.29354  2.67741  2.69355  4.24690  2.90347  2.73739  3.18146  2.89801  2.37887  2.77519  2.98518  4.58477  3.61503
          0.02724  4.01244  4.73479  0.61958  0.77255  0.48576  0.95510
    143   2.55576  5.09336  2.35360  2.14233  4.40269  3.16439  3.47836  3.87173  2.37465  3.38303  4.15419  2.38162  3.77490  2.64691  2.58884  2.44491  2.88468  3.46682  5.54429  4.14029    143 e - - -
          2.68618  4.42225  2.77519  2.73123  3.46354  2.40513  3.72494  3.29354  2.67741  2.69355  4.24690  2.90347  2.73739  3.18146  2.89801  2.37887  2.77519  2.98518  4.58477  3.61503
          0.02724  4.01244  4.73479  0.61958  0.77255  0.48576  0.95510
    144   2.52361  1.98262  3.67131  3.14645  3.03826  3.31115  3.93586  2.71713  2.71845  2.49657  3.42767  3.43696  3.94066  3.34389  3.28504  2.79130  2.81545  2.49034  4.87172  3.61986    144 c - - -
          2.68618  4.42225  2.77519  2.73123  3.46354  2.40513  3.72494  3.29354  2.67741  2.69355  4.24690  2.90347  2.73739  3.18146  2.89801  2.37887  2.77519  2.98518  4.58477  3.61503
          0.02724  4.01244  4.73479  0.61958  0.77255  0.48576  0.95510
    145   2.88821  5.45076  1.42699  1.98240  4.73136  3.24757  3.62791  4.24366  2.68677  3.73449  4.55916  2.32136  3.83352  2.70641  3.25772  2.70432  3.16157  3.81873  5.89502  4.40742    145 d - - -
          2.68618  4.42225  2.77519  2.73123  3.46354  2.40513  3.72494  3.29354  2.67741  2.69355  4.24690  2.90347  2.73739  3.18146  2.89801  2.37887  2.77519  2.98518  4.58477  3.61503
          0.02724  4.01244  4.73479  0.61958  0.77255  0.48576  0.95510
    146   3.37130  4.83043  4.07207  3.76335  2.21466  4.05340  3.61085  3.26416  3.56647  2.59549  3.93681  3.84499  4.47624  3.84069  3.73455  3.50412  3.63963  3.15403  3.87815  0.90286    146 y - - -
          2.68618  4.42225  2.77519  2.73123  3.46354  2.40513  3.72494  3.29354  2.67741  2.69355  4.24690  2.90347  2.73739  3.18146  2.89801  2.37887  2.77519  2.98518  4.58477  3.61503
          0.02724  4.01244  4.73479  0.61958  0.77255  0.48576  0.95510
    147   2.31824  4.41209  3.25740  2.70809  3.63472  3.43756  3.56142  2.86924  2.66290  2.69004  3.56479  3.14853  2.78970  3.00016  2.98889  2.69206  2.46116  2.43568  5.03056  3.77045    147 a - - -
          2.68618  4.42225  2.77519  2.73123  3.46354  2.40513  3.72494  3.29354  2.67741  2.69355  4.24690  2.90347  2.73739  3.18146  2.89801  2.37887  2.77519  2.98518  4.58477  3.61503
          0.02724  4.01244  4.73479  0.61958  0.77255  0.48576  0.95510
    148   2.51729  4.90417  2.91775  2.32136  4.18333  2.83353  3.41740  3.39216  2.21553  3.17255  3.97120  2.90839  3.73715  2.23001  2.62850  2.62486  2.84702  3.26070  5.37175  4.02811    148 k - - -
          2.68618  4.42225  2.77519  2.73123  3.46354  2.40513  3.72494  3.29354  2.67741  2.69355  4.24690  2.90347  2.73739  3.18146  2.89801  2.37887  2.77519  2.98518  4.58477  3.61503
          0.02724  4.01244  4.73479  0.61958  0.77255  0.48576  0.95510
    149   3.57781  4.90100  4.31144  4.05344  2.82252  3.89220  4.08219  3.60928  3.77359  2.97919  4.23631  4.17469  4.42202  4.15397  3.87670  3.78010  3.88572  3.50345  0.64478  2.81761    149 W - - -
          2.68618  4.42225  2.77519  2.73123  3.46354  2.40513  3.72494  3.29354  2.67741  2.69355  4.24690  2.90347  2.73739  3.18146  2.89801  2.37887  2.77519  2.98518  4.58477  3.61503
          0.02724  4.01244  4.73479  0.61958  0.77255  0.48576  0.95510
    150   2.69605  4.76429  2.97738  2.54940  3.70061  3.44082  2.06066  3.07621  2.46551  3.03409  3.90863  2.46259  3.88403  2.89890  2.84131  2.75115  2.94309  3.12861  5.08264  3.65778    150 h - - -
          2.68618  4.42225  2.77519  2.73123  3.46354  2.40513  3.72494  3.29354  2.67741  2.69355  4.24690  2.90347  2.73739  3.18146  2.89801  2.37887  2.77519  2.98518  4.58477  3.61503
          0.02724  4.01244  4.73479  0.61958  0.77255  0.48576  0.95510
    151   2.60895  4.80603  2.51674  2.17275  4.29833  3.35127  3.58386  3.75271  2.35603  3.28698  4.06389  2.37287  3.77109  2.66031  2.70609  2.42232  2.56219  3.36664  5.46592  4.08193    151 e - - -
          2.68618  4.42225  2.77519  2.73123  3.46354  2.40513  3.72494  3.29354  2.67741  2.69355  4.24690  2.90347  2.73739  3.18146  2.89801  2.37887  2.77519  2.98518  4.58477  3.61503
          0.02724  4.01244  4.73479  0.61958  0.77255  0.48576  0.95510
    152   2.87016  4.32493  4.14288  3.60699  1.61102  3.88760  3.73544  2.74090  3.45741  2.06198  3.36629  3.74830  4.23484  3.65960  3.14793  3.18428  3.09756  2.59311  3.34556  2.50150    152 f - - -
          2.68618  4.42225  2.77519  2.73123  3.46354  2.40513  3.72494  3.29354  2.67741  2.69355  4.24690  2.90347  2.73739  3.18146  2.89801  2.37887  2.77519  2.98518  4.58477  3.61503
          0.02724  4.01244  4.73479  0.61958  0.77255  0.48576  0.95510
    153   3.16767  4.47724  4.83300  4.29461  3.33477  4.50402  4.92611  1.39107  4.17383  1.40831  3.13341  4.53469  4.74513  4.36510  4.33854  3.86350  3.40937  1.61052  5.34604  4.20924    153 i - - -
          2.68618  4.42225  2.77519  2.73123  3.46354  2.40513  3.72494  3.29354  2.67741  2.69355  4.24690  2.90347  2.73739  3.18146  2.89801  2.37887  2.77519  2.98518  4.58477  3.61503
          0.02724  4.01244  4.73479  0.61958  0.77255  0.48576  0.95510
    154   2.93343  4.37833  4.30599  3.75963  1.74244  4.04019  4.22948  2.21434  3.63384  1.63453  3.09709  3.98721  4.36635  3.84112  3.82353  3.35564  2.84394  2.26485  4.73015  3.38068    154 l - - -
          2.68618  4.42225  2.77519  2.73123  3.46354  2.40513  3.72494  3.29354  2.67741  2.69355  4.24690  2.90347  2.73739  3.18146  2.89801  2.37887  2.77519  2.98518  4.58477  3.61503
          0.02724  4.01244  4.73479  0.61958  0.77255  0.48576  0.95510
    155   2.59975  5.20141  2.02069  2.10016  4.50626  3.01100  3.63556  3.98730  2.41712  3.49245  4.27586  2.44112  3.79182  2.51434  2.99506  2.42668  2.96728  3.57474  5.65417  4.22487    155 d - - -
          2.68618  4.42225  2.77519  2.73123  3.46354  2.40513  3.72494  3.29354  2.67741  2.69355  4.24690  2.90347  2.73739  3.18146  2.89801  2.37887  2.77519  2.98518  4.58477  3.61503
          0.02724  4.01244  4.73479  0.61958  0.77255  0.48576  0.95510
    156   2.41207  4.37943  3.30059  2.75469  3.59059  3.46181  3.76899  2.43538  2.64493  2.64423  3.47693  2.83918  3.87758  3.04003  3.08466  2.62528  2.24566  2.61057  5.00207  3.74935    156 t - - -
          2.68618  4.42225  2.77519  2.73123  3.46354  2.40513  3.72494  3.29354  2.67741  2.69355  4.24690  2.90347  2.73739  3.18146  2.89801  2.37887  2.77519  2.98518  4.58477  3.61503
          0.02724  4.01244  4.73479  0.61958  0.77255  0.48576  0.95510
    157   3.24116  4.56721  4.82091  4.26928  3.19018  4.52728  4.87948  1.66646  4.12796  1.05998  2.93452  4.53353  4.73763  4.29199  4.28043  3.88002  3.47338  1.93438  5.25057  4.14894    157 l - - -
          2.68618  4.42225  2.77519  2.73123  3.46354  2.40513  3.72494  3.29354  2.67741  2.69355  4.24690  2.90347  2.73739  3.18146  2.89801  2.37887  2.77519  2.98518  4.58477  3.61503
          0.02724  4.01244  4.73479  0.61958  0.77255  0.48576  0.95510
    158   2.63308  4.91457  2.17289  2.33812  4.18920  3.35022  3.63645  3.38208  2.44976  2.95792  4.02051  2.20004  3.79817  2.78140  2.92685  2.63690  2.76368  3.25403  5.42642  4.05602    158 d - - -
          2.68618  4.42225  2.77519  2.73123  3.46354  2.40513  3.72494  3.29354  2.67741  2.69355  4.24690  2.90347  2.73739  3.18146  2.89801  2.37887  2.77519  2.98518  4.58477  3.61503
          0.02724  4.01244  4.73479  0.61958  0.77255  0.48576  0.95510
    159   2.25888  5.08040  2.35577  2.01346  4.38736  2.51340  3.64499  3.84655  2.39509  3.38657  4.18333  2.68722  3.79465  2.78224  2.99003  2.63300  2.90756  3.46033  5.57517  4.17323    159 e - - -
          2.68618  4.42225  2.77519  2.73123  3.46354  2.40513  3.72494  3.29354  2.67741  2.69355  4.24690  2.90347  2.73739  3.18146  2.89801  2.37887  2.77519  2.98518  4.58477  3.61503
          0.06975  4.01244  3.01025  0.61958  0.77255  0.48576  0.95510
    160   1.68937  4.49951  3.10504  2.65224  3.86333  3.33302  3.76272  3.04875  2.53311  2.90213  3.77235  3.09012  3.82583  2.70012  2.95888  2.53139  2.82704  2.91591  5.20853  3.93400    160 a - - -
          2.68618  4.42225  2.77519  2.73123  3.46354  2.40513  3.72494  3.29354  2.67741  2.69355  4.24690  2.90347  2.73739  3.18146  2.89801  2.37887  2.77519  2.98518  4.58477  3.61503
          0.08146  3.97110  2.82386  0.61958  0.77255  0.52742  0.89191
    161   2.53931  2.09272  3.68012  3.17299  3.15810  3.47008  3.86936  2.71916  3.01320  2.45517  3.41094  3.44171  3.94639  3.23141  3.27098  2.75699  2.83030  2.50139  4.68724  2.81762    161 c - - -
          2.68618  4.42225  2.77519  2.73123  3.46354  2.40513  3.72494  3.29354  2.67741  2.69355  4.24690  2.90347  2.73739  3.18146  2.89801  2.37887  2.77519  2.98518  4.58477  3.61503
          0.02993  3.91958  4.64192  0.61958  0.77255  0.57482  0.82737
    162   2.26655  4.34296  3.29315  2.73496  3.53589  3.44124  3.73706  2.89273  2.68473  2.50445  3.31324  3.16395  2.95584  3.01385  3.06438  2.59650  2.50575  2.62327  4.51086  3.69873    162 a - - -
          2.68618  4.42225  2.77519  2.73123  3.46354  2.40513  3.72494  3.29354  2.67741  2.69355  4.24690  2.90347  2.73739  3.18146  2.89801  2.37887  2.77519  2.98518  4.58477  3.61503
          0.02993  3.91958  4.64192  0.61958  0.77255  0.49577  0.93931
    163   2.46536  4.68677  2.92779  2.40809  3.90730  2.91897  3.62059  3.31052  2.36444  2.91183  3.76758  2.96107  3.80077  2.62581  2.75470  2.55883  2.80077  2.61074  5.20454  3.64147    163 k - - -
          2.68618  4.42225  2.77519  2.73123  3.46354  2.40513  3.72494  3.29354  2.67741  2.69355  4.24690  2.90347  2.73739  3.18146  2.89801  2.37887  2.77519  2.98518  4.58477  3.61503
          0.02841  3.97110  4.69345  0.61958  0.77255  0.52742  0.89191
    164   2.57509  4.94878  2.40515  2.25582  4.24058  3.25831  3.36238  3.69078  2.25171  3.23013  4.00509  2.74899  3.59011  2.53687  2.75750  2.54736  2.69849  3.31082  4.95169  3.77382    164 k - - -
          2.68618  4.42225  2.77519  2.73123  3.46354  2.40513  3.72494  3.29354  2.67741  2.69355  4.24690  2.90347  2.73739  3.18146  2.89801  2.37887  2.77519  2.98518  4.58477  3.61503
          0.04592  3.97110  3.64862  0.61958  0.77255  0.52742  0.89191
    165   2.48748  4.39414  3.24705  2.64621  3.43690  3.47420  3.70992  2.90590  2.48378  2.61647  2.69168  3.02492  3.56158  2.97329  3.00606  2.65208  2.64884  2.63624  4.95822  3.48447    165 k - - -
          2.68618  4.42225  2.77519  2.73123  3.46354  2.40513  3.72494  3.29354  2.67741  2.69355  4.24690  2.90347  2.73739  3.18146  2.89801  2.37887  2.77519  2.98518  4.58477  3.61503
          0.05851  3.95409  3.27929  0.61958  0.77255  0.54360  0.86907
    166   2.46020  4.09141  3.47299  2.70213  3.12995  3.53053  3.79563  2.38327  2.85004  2.31024  3.16570  3.29474  3.78777  3.14905  3.18825  2.48017  2.74723  2.45987  4.81949  3.59076    166 l - - -
          2.68618  4.42225  2.77519  2.73123  3.46354  2.40513  3.72494  3.29354  2.67741  2.69355  4.24690  2.90347  2.73739  3.18146  2.89801  2.37887  2.77519  2.98518  4.58477  3.61503
          0.02976  3.92534  4.64768  0.61958  0.77255  0.56975  0.83394
    167   2.51228  5.10576  2.12018  1.84375  4.43622  2.72666  3.64797  3.90290  2.52589  3.43932  4.24354  2.71626  3.77282  2.79185  3.04840  2.51366  2.85837  3.50580  5.62620  4.20795    167 e - - -
          2.68618  4.42225  2.77519  2.73123  3.46354  2.40513  3.72494  3.29354  2.67741  2.69355  4.24690  2.90347  2.73739  3.18146  2.89801  2.37887  2.77519  2.98518  4.58477  3.61503
          0.02976  3.92534  4.64768  0.61958  0.77255  0.52512  0.89522
    168   2.54610  4.95912  2.58096  2.00052  4.24744  3.16846  3.57537  3.57811  2.28143  3.24153  4.02550  2.63244  3.76154  2.70086  2.79069  2.48330  2.83294  3.11219  5.43137  4.05338    168 e - - -
          2.68618  4.42225  2.77519  2.73123  3.46354  2.40513  3.72494  3.29354  2.67741  2.69355  4.24690  2.90347  2.73739  3.18146  2.89801  2.37887  2.77519  2.98518  4.58477  3.61503
          0.02890  3.95409  4.67643  0.61958  0.77255  0.54360  0.86907
    169   2.89579  5.44450  1.37090  1.81388  4.74305  3.14164  3.73518  4.25499  2.74192  3.75961  4.60309  2.59390  3.81681  2.89972  3.33166  2.65174  3.18364  3.82997  5.92778  4.42758    169 d - - -
          2.68618  4.42225  2.77519  2.73123  3.46354  2.40513  3.72494  3.29354  2.67741  2.69355  4.24690  2.90347  2.73739  3.18146  2.89801  2.37887  2.77519  2.98518  4.58477  3.61503
          0.02890  3.95409  4.67643  0.61958  0.77255  0.51633  0.90809
    170   2.47501  4.98902  2.74305  2.34718  4.29878  2.97875  3.49960  3.73780  1.99572  3.26702  4.05470  2.87618  3.79039  2.45324  2.41831  2.62527  2.86683  3.36400  5.43504  4.08041    170 k - - -
          2.68618  4.42225  2.77519  2.73123  3.46354  2.40513  3.72494  3.29354  2.67741  2.69355  4.24690  2.90347  2.73739  3.18146  2.89801  2.37887  2.77519  2.98518  4.58477  3.61503
          0.02841  3.97110  4.69345  0.61958  0.77255  0.46057  0.99675
    171   2.42007  4.33309  2.77807  2.39871  4.08937  3.38455  3.41769  3.51344  2.37486  3.09950  3.90383  2.77186  3.70659  2.74334  2.21789  2.45672  2.81273  3.12570  5.32387  3.98249    171 r - - -
          2.68618  4.42225  2.77519  2.73123  3.46354  2.40513  3.72494  3.29354  2.67741  2.69355  4.24690  2.90347  2.73739  3.18146  2.89801  2.37887  2.77519  2.98518  4.58477  3.61503
          0.02724  4.01244  4.73479  0.61958  0.77255  0.48576  0.95510
    172   2.78678  5.16657  2.54729  2.20859  4.49755  3.38850  3.62826  3.93655  1.51818  3.43728  4.24494  2.83391  3.84969  2.56594  2.67663  2.74547  2.97508  3.55668  5.57619  4.22241    172 k - - -
          2.68618  4.42225  2.77519  2.73123  3.46354  2.40513  3.72494  3.29354  2.67741  2.69355  4.24690  2.90347  2.73739  3.18146  2.89801  2.37887  2.77519  2.98518  4.58477  3.61503
          0.02724  4.01244  4.73479  0.61958  0.77255  0.48576  0.95510
    173   2.43879  4.87769  2.48187  2.28705  4.14661  3.37938  3.58501  3.40489  2.31013  2.98085  3.94328  2.86628  3.77718  2.68427  2.65411  2.47481  2.59676  3.22703  5.36065  4.00338    173 e - - -
          2.68618  4.42225  2.77519  2.73123  3.46354  2.40513  3.72494  3.29354  2.67741  2.69355  4.24690  2.90347  2.73739  3.18146  2.89801  2.37887  2.77519  2.98518  4.58477  3.61503
          0.02724  4.01244  4.73479  0.61958  0.77255  0.48576  0.95510
    174   3.06785  4.40761  4.67857  4.12319  3.17921  4.36036  4.73810  1.78769  4.02015  1.61139  2.87758  4.36407  4.62326  4.20831  4.19495  3.69470  3.30435  1.29064  5.22546  4.07794    174 v - - -
          2.68618  4.42225  2.77519  2.73123  3.46354  2.40513  3.72494  3.29354  2.67741  2.69355  4.24690  2.90347  2.73739  3.18146  2.89801  2.37887  2.77519  2.98518  4.58477  3.61503
          0.02724  4.01244  4.73479  0.61958  0.77255  0.48576  0.95510
    175   2.56010  4.36024  3.32585  2.76646  3.33350  3.49938  3.75475  2.45750  2.61175  2.58594  3.47108  2.97685  3.88955  3.04083  2.97228  2.67885  2.20872  2.58437  4.94218  3.69321    175 t - - -
          2.68618  4.42225  2.77519  2.73123  3.46354  2.40513  3.72494  3.29354  2.67741  2.69355  4.24690  2.90347  2.73739  3.18146  2.89801  2.37887  2.77519  2.98518  4.58477  3.61503
          0.02724  4.01244  4.73479  0.61958  0.77255  0.48576  0.95510
    176   2.71646  5.10252  1.70640  2.24786  4.32228  3.31817  3.23684  3.84316  2.49944  3.38484  4.19157  2.53564  3.80691  2.79548  3.00242  2.68009  2.84048  3.46664  5.54163  3.68680    176 d - - -
          2.68618  4.42225  2.77519  2.73123  3.46354  2.40513  3.72494  3.29354  2.67741  2.69355  4.24690  2.90347  2.73739  3.18146  2.89801  2.37887  2.77519  2.98518  4.58477  3.61503
          0.02724  4.01244  4.73479  0.61958  0.77255  0.48576  0.95510
    177   2.62652  4.17429  4.04956  3.48709  2.16586  3.77103  4.07996  2.28482  3.37871  2.04711  3.20790  3.72972  4.14633  3.61944  3.59532  2.81970  2.92527  1.84528  4.75776  3.49552    177 v - - -
          2.68618  4.42225  2.77519  2.73123  3.46354  2.40513  3.72494  3.29354  2.67741  2.69355  4.24690  2.90347  2.73739  3.18146  2.89801  2.37887  2.77519  2.98518  4.58477  3.61503
          0.02724  4.01244  4.73479  0.61958  0.77255  0.48576  0.95510
    178   2.86333  4.41170  3.98091  3.41026  3.25460  3.91637  4.17118  2.28596  2.87304  1.26355  2.95932  3.74963  4.25138  3.54647  3.42614  3.21322  3.09409  2.31823  4.98422  3.79470    178 l - - -
          2.68618  4.42225  2.77519  2.73123  3.46354  2.40513  3.72494  3.29354  2.67741  2.69355  4.24690  2.90347  2.73739  3.18146  2.89801  2.37887  2.77519  2.98518  4.58477  3.61503
          0.02724  4.01244  4.73479  0.61958  0.77255  0.48576  0.95510
    179   2.69526  5.11309  2.14850  1.65454  4.40552  3.18842  3.63309  3.86491  2.45813  3.39943  3.79721  2.79943  3.79478  2.71236  2.96042  2.65629  2.94207  3.42035  5.58003  4.17298    179 e - - -
          2.68618  4.42225  2.77519  2.73123  3.46354  2.40513  3.72494  3.29354  2.67741  2.69355  4.24690  2.90347  2.73739  3.18146  2.89801  2.37887  2.77519  2.98518  4.58477  3.61503
          0.02724  4.01244  4.73479  0.61958  0.77255  0.48576  0.95510
    180   2.98920  4.38586  4.47887  3.93029  3.32784  4.20404  4.60115  1.56083  3.80043  1.42829  3.16607  4.19061  4.51470  4.04410  4.00417  3.53638  2.83269  1.84484  5.19082  4.03198    180 l - - -
          2.68618  4.42225  2.77519  2.73123  3.46354  2.40513  3.72494  3.29354  2.67741  2.69355  4.24690  2.90347  2.73739  3.18146  2.89801  2.37887  2.77519  2.98518  4.58477  3.61503
          0.02724  4.01244  4.73479  0.61958  0.77255  0.48576  0.95510
    181   3.01670  4.41903  4.49467  3.95355  3.32874  4.22192  4.64132  1.93304  3.81812  1.30623  3.16163  4.21771  4.53820  4.06763  4.02527  3.56293  3.07724  1.55488  5.22453  4.06464    181 l - - -
          2.68618  4.42225  2.77519  2.73123  3.46354  2.40513  3.72494  3.29354  2.67741  2.69355  4.24690  2.90347  2.73739  3.18146  2.89801  2.37887  2.77519  2.98518  4.58477  3.61503
          0.02724  4.01244  4.73479  0.61958  0.77255  0.48576  0.95510
    182   2.58093  4.20444  2.96285  2.42600  4.03023  3.25345  3.10330  3.45109  2.39779  2.96064  3.86697  2.67382  3.79702  2.37604  2.84357  2.28077  2.81766  3.12464  5.28777  3.95603    182 s - - -
          2.68618  4.42225  2.77519  2.73123  3.46354  2.40513  3.72494  3.29354  2.67741  2.69355  4.24690  2.90347  2.73739  3.18146  2.89801  2.37887  2.77519  2.98518  4.58477  3.61503
          0.02724  4.01244  4.73479  0.61958  0.77255  0.48576  0.95510
    183   2.64724  4.64295  3.14870  2.63413  3.51331  3.47648  3.72835  2.95135  2.52169  2.74505  3.70825  3.10615  3.89502  1.80790  2.90271  2.74532  2.69492  2.88835  5.15744  3.83777    183 q - - -
          2.68618  4.42225  2.77519  2.73123  3.46354  2.40513  3.72494  3.29354  2.67741  2.69355  4.24690  2.90347  2.73739  3.18146  2.89801  2.37887  2.77519  2.98518  4.58477  3.61503
          0.02724  4.01244  4.73479  0.61958  0.77255  0.48576  0.95510
    184   2.74377  4.41356  3.60403  3.06352  2.83516  3.68344  2.61249  2.62656  2.95361  2.53935  3.50803  3.40837  4.05839  3.27154  3.26457  2.95139  2.97521  2.50035  4.40736  2.00252    184 y - - -
          2.68618  4.42225  2.77519  2.73123  3.46354  2.40513  3.72494  3.29354  2.67741  2.69355  4.24690  2.90347  2.73739  3.18146  2.89801  2.37887  2.77519  2.98518  4.58477  3.61503
          0.02724  4.01244  4.73479  0.61958  0.77255  0.48576  0.95510
    185   2.75911  4.34715  4.32200  3.75174  3.20478  4.07085  4.39886  1.99812  3.63285  1.36947  2.40096  4.02264  4.37958  3.85470  3.83687  3.37724  2.94952  2.09599  5.01150  3.87082    185 l - - -
          2.68618  4.42225  2.77519  2.73123  3.46354  2.40513  3.72494  3.29354  2.67741  2.69355  4.24690  2.90347  2.73739  3.18146  2.89801  2.37887  2.77519  2.98518  4.58477  3.61503
          0.02724  4.01244  4.73479  0.61958  0.77255  0.48576  0.95510
    186   2.21844  4.78298  2.74393  2.41131  4.04093  3.29120  3.61375  3.41476  2.34431  2.97928  3.87145  2.92931  3.79380  2.67597  2.70405  2.57402  2.39741  3.12972  5.29733  3.96302    186 a - - -
          2.68618  4.42225  2.77519  2.73123  3.46354  2.40513  3.72494  3.29354  2.67741  2.69355  4.24690  2.90347  2.73739  3.18146  2.89801  2.37887  2.77519  2.98518  4.58477  3.61503
          0.02724  4.01244  4.73479  0.61958  0.77255  0.48576  0.95510
    187   1.96269  4.37597  3.21895  2.72099  3.95623  2.47204  3.86720  3.33567  2.76477  2.73897  3.85921  3.14007  3.77197  3.09208  3.15932  2.04121  2.59298  2.97628  5.30459  4.03975    187 a - - -
          2.68618  4.42225  2.77519  2.73123  3.46354  2.40513  3.72494  3.29354  2.67741  2.69355  4.24690  2.90347  2.73739  3.18146  2.89801  2.37887  2.77519  2.98518  4.58477  3.61503
          0.02724  4.01244  4.73479  0.61958  0.77255  0.48576  0.95510
    188   2.63507  4.69099  3.13132  2.55630  3.85562  3.47236  3.64070  3.29978  1.94768  2.35062  3.59618  2.91876  3.78641  2.70505  2.63130  2.70621  2.81198  3.01399  5.19044  3.90623    188 k - - -
          2.68618  4.42225  2.77519  2.73123  3.46354  2.40513  3.72494  3.29354  2.67741  2.69355  4.24690  2.90347  2.73739  3.18146  2.89801  2.37887  2.77519  2.98518  4.58477  3.61503
          0.02724  4.01244  4.73479  0.61958  0.77255  0.48576  0.95510
    189   2.30783  4.40038  2.94254  2.65515  4.34874  1.41134  4.03956  3.77142  2.97619  3.43109  4.26751  3.10695  3.74618  3.26983  3.35550  2.14899  2.83168  3.27742  5.65600  4.38011    189 g - - -
          2.68618  4.42225  2.77519  2.73123  3.46354  2.40513  3.72494  3.29354  2.67741  2.69355  4.24690  2.90347  2.73739  3.18146  2.89801  2.37887  2.77519  2.98518  4.58477  3.61503
          0.02724  4.01244  4.73479  0.61958  0.77255  0.48576  0.95510
    190   2.61234  4.91179  2.32531  1.94638  4.16407  3.22538  3.60300  3.61125  2.39821  2.96394  3.98198  2.80921  3.78661  2.74111  2.87437  2.61387  2.84797  3.25961  4.09752  4.02069    190 e - - -
          2.68618  4.42225  2.77519  2.73123  3.46354  2.40513  3.72494  3.29354  2.67741  2.69355  4.24690  2.90347  2.73739  3.18146  2.89801  2.37887  2.77519  2.98518  4.58477  3.61503
          0.02724  4.01244  4.73479  0.61958  0.77255  0.48576  0.95510
    191   2.69239  5.04959  2.52164  2.20706  4.36002  3.36773  3.61591  3.79637  1.63720  3.33362  4.13217  2.86142  3.63036  2.74689  2.77751  2.66985  2.92892  3.21930  5.50661  4.14033    191 k - - -
          2.68618  4.42225  2.77519  2.73123  3.46354  2.40513  3.72494  3.29354  2.67741  2.69355  4.24690  2.90347  2.73739  3.18146  2.89801  2.37887  2.77519  2.98518  4.58477  3.61503
          0.02724  4.01244  4.73479  0.61958  0.77255  0.48576  0.95510
    192   2.61215  4.12921  3.90200  3.32771  2.94548  3.39990  3.92375  2.31121  3.22326  1.85871  3.09138  3.59048  4.04932  3.46875  3.45243  2.92778  2.84423  2.32859  4.62731  2.50471    192 l - - -
          2.68618  4.42225  2.77519  2.73123  3.46354  2.40513  3.72494  3.29354  2.67741  2.69355  4.24690  2.90347  2.73739  3.18146  2.89801  2.37887  2.77519  2.98518  4.58477  3.61503
          0.02724  4.01244  4.73479  0.61958  0.77255  0.48576  0.95510
    193   2.44249  4.51593  2.95840  2.40618  3.69735  3.45591  3.68325  2.82404  2.56928  2.70347  3.05738  3.06890  3.84320  2.83711  2.99186  2.49349  2.66262  2.65123  5.06633  3.78583    193 e - - -
          2.68618  4.42225  2.77519  2.73123  3.46354  2.40513  3.72494  3.29354  2.67741  2.69355  4.24690  2.90347  2.73739  3.18146  2.89801  2.37887  2.77519  2.98518  4.58477  3.61503
          0.02724  4.01244  4.73479  0.61958  0.77255  0.48576  0.95510
    194   2.48039  4.83260  2.80657  2.32084  4.11488  3.36929  3.62490  3.53732  2.30445  3.12704  3.93812  2.90839  2.53230  2.67553  2.87257  2.42534  2.73043  3.11953  5.35555  4.01254    194 k - - -
          2.68618  4.42225  2.77519  2.73123  3.46354  2.40513  3.72494  3.29354  2.67741  2.69355  4.24690  2.90347  2.73739  3.18146  2.89801  2.37887  2.77519  2.98518  4.58477  3.61503
          0.02724  4.01244  4.73479  0.61958  0.77255  0.48576  0.95510
    195   2.29521  2.79021  3.68155  3.15951  3.55731  3.30541  4.00036  2.82305  3.07890  2.34840  3.52535  3.40881  3.86006  3.37143  3.37453  2.29018  2.07151  2.55722  5.01867  3.80692    195 t - - -
          2.68618  4.42225  2.77519  2.73123  3.46354  2.40513  3.72494  3.29354  2.67741  2.69355  4.24690  2.90347  2.73739  3.18146  2.89801  2.37887  2.77519  2.98518  4.58477  3.61503
          0.02724  4.01244  4.73479  0.61958  0.77255  0.48576  0.95510
    196   2.41836  3.90367  2.99018  2.44295  4.02557  3.11181  3.41738  3.43858  2.38496  3.04098  3.85887  2.49086  3.80301  2.64987  2.41929  2.62503  2.82116  3.11563  5.28035  3.95677    196 k - - -
          2.68618  4.42225  2.77519  2.73123  3.46354  2.40513  3.72494  3.29354  2.67741  2.69355  4.24690  2.90347  2.73739  3.18146  2.89801  2.37887  2.77519  2.98518  4.58477  3.61503
          0.02724  4.01244  4.73479  0.61958  0.77255  0.48576  0.95510
    197   2.57670  4.99712  2.94947  2.37079  4.31432  3.42681  3.57865  3.74240  1.97397  3.26703  4.06028  2.73559  3.82043  2.48602  2.23892  2.40675  2.89326  3.37611  5.42628  3.96191    197 k - - -
          2.68618  4.42225  2.77519  2.73123  3.46354  2.40513  3.72494  3.29354  2.67741  2.69355  4.24690  2.90347  2.73739  3.18146  2.89801  2.37887  2.77519  2.98518  4.58477  3.61503
          0.02724  4.01244  4.73479  0.61958  0.77255  0.48576  0.95510
    198   2.71725  4.96960  2.93686  2.40389  4.25174  3.44432  3.52142  3.68197  1.61465  3.22789  4.04443  2.63499  3.85147  2.70610  2.59709  2.71903  2.85795  3.34094  5.39544  3.53830    198 k - - -
          2.68618  4.42225  2.77519  2.73123  3.46354  2.40513  3.72494  3.29354  2.67741  2.69355  4.24690  2.90347  2.73739  3.18146  2.89801  2.37887  2.77519  2.98518  4.58477  3.61503
          0.12280  4.01244  2.32824  0.61958  0.77255  0.48576  0.95510
    199   2.66717  4.23658  4.03993  3.48902  3.37400  3.86772  4.23709  1.88449  3.37653  1.89541  3.29245  3.51511  4.23643  3.66936  3.63460  3.17413  2.99387  1.56962  5.02555  3.80955    199 v - - -
          2.68618  4.42225  2.77519  2.73123  3.46354  2.40513  3.72494  3.29354  2.67741  2.69355  4.24690  2.90347  2.73739  3.18146  2.89801  2.37887  2.77519  2.98518  4.58477  3.61503
          0.02993  3.91958  4.64192  0.61958  0.77255  0.57482  0.82737
    200   2.02507  4.56066  2.94589  2.52253  3.79656  3.38016  3.46361  3.19112  2.47541  2.84678  3.69843  3.00638  3.80737  2.87282  2.94616  2.49567  2.57316  2.90549  5.13854  3.54694    200 a - - -
          2.68618  4.42225  2.77519  2.73123  3.46354  2.40513  3.72494  3.29354  2.67741  2.69355  4.24690  2.90347  2.73739  3.18146  2.89801  2.37887  2.77519  2.98518  4.58477  3.61503
          0.02993  3.91958  4.64192  0.61958  0.77255  0.57482  0.82737
    201   1.84599  4.53043  2.71591  2.53389  3.95049  3.16741  3.71924  3.33529  2.58221  2.99297  3.62869  2.92054  3.76358  2.91105  3.01597  2.43764  2.67678  2.96339  5.26953  3.96925    201 a - - -
          2.68618  4.42225  2.77519  2.73123  3.46354  2.40513  3.72494  3.29354  2.67741  2.69355  4.24690  2.90347  2.73739  3.18146  2.89801  2.37887  2.77519  2.98518  4.58477  3.61503
          0.02993  3.91958  4.64192  0.61958  0.77255  0.57482  0.82737
    202   3.15743  4.53415  4.59742  4.04397  3.14007  4.37852  4.71094  1.93535  3.89413  1.05935  2.84671  4.33899  4.61839  4.10291  4.08298  3.71920  3.39221  1.91414  5.16827  4.04543    202 l - - -
          2.68618  4.42225  2.77519  2.73123  3.46354  2.40513  3.72494  3.29354  2.67741  2.69355  4.24690  2.90347  2.73739  3.18146  2.89801  2.37887  2.77519  2.98518  4.58477  3.61503
          0.02993  3.91958  4.64192  0.61958  0.77255  0.43384  1.04416
    203   2.56716  4.35248  3.16657  2.68697  3.51089  3.51113  3.76823  2.07904  2.73918  2.53374  3.29857  2.98517  3.90013  3.06078  3.11339  2.58424  2.78011  2.52966  4.93926  3.69139    203 i - - -
          2.68618  4.42225  2.77519  2.73123  3.46354  2.40513  3.72494  3.29354  2.67741  2.69355  4.24690  2.90347  2.73739  3.18146  2.89801  2.37887  2.77519  2.98518  4.58477  3.61503
          0.02724  4.01244  4.73479  0.61958  0.77255  0.48576  0.95510
    204   2.59731  5.01733  2.93409  2.26938  4.33377  3.43224  3.17350  3.69067  1.86697  3.19945  4.07995  2.92535  3.83037  2.20426  2.58791  2.68226  2.91388  3.39705  5.43700  4.10643    204 k - - -
          2.68618  4.42225  2.77519  2.73123  3.46354  2.40513  3.72494  3.29354  2.67741  2.69355  4.24690  2.90347  2.73739  3.18146  2.89801  2.37887  2.77519  2.98518  4.58477  3.61503
          0.02724  4.01244  4.73479  0.61958  0.77255  0.48576  0.95510
    205   2.59737  4.96552  2.28757  2.14729  3.91228  3.32196  3.48970  3.70165  2.32512  3.11265  4.02525  2.77206  3.76982  2.56915  2.83721  2.44899  2.79973  3.24009  5.43299  4.05449    205 e - - -
          2.68618  4.42225  2.77519  2.73123  3.46354  2.40513  3.72494  3.29354  2.67741  2.69355  4.24690  2.90347  2.73739  3.18146  2.89801  2.37887  2.77519  2.98518  4.58477  3.61503
          0.02724  4.01244  4.73479  0.61958  0.77255  0.48576  0.95510
    206   3.15844  4.46441  4.83116  4.29179  3.37203  4.50923  4.93876  1.23932  4.17346  1.60048  3.08817  4.53435  4.75168  4.37583  4.34596  3.86766  3.40056  1.60364  5.37535  4.23206    206 i - - -
          2.68618  4.42225  2.77519  2.73123  3.46354  2.40513  3.72494  3.29354  2.67741  2.69355  4.24690  2.90347  2.73739  3.18146  2.89801  2.37887  2.77519  2.98518  4.58477  3.61503
          0.02724  4.01244  4.73479  0.61958  0.77255  0.48576  0.95510
    207   2.57452  4.90119  2.78373  2.35699  4.20325  3.20735  2.93014  3.63991  2.39344  3.20731  4.00878  2.36927  3.79236  2.73206  2.74957  2.21611  2.79075  3.28187  5.41271  4.05635    207 s - - -
          2.68618  4.42225  2.77519  2.73123  3.46354  2.40513  3.72494  3.29354  2.67741  2.69355  4.24690  2.90347  2.73739  3.18146  2.89801  2.37887  2.77519  2.98518  4.58477  3.61503
          0.02724  4.01244  4.73479  0.61958  0.77255  0.48576  0.95510
    208   2.67479  4.81312  3.06885  2.52108  4.07014  3.46057  3.62826  3.15369  2.28191  2.99428  3.90578  2.87761  3.85794  1.88243  2.46276  2.71550  2.82616  3.16233  5.28891  3.99040    208 q - - -
          2.68618  4.42225  2.77519  2.73123  3.46354  2.40513  3.72494  3.29354  2.67741  2.69355  4.24690  2.90347  2.73739  3.18146  2.89801  2.37887  2.77519  2.98518  4.58477  3.61503
          0.02724  4.01244  4.73479  0.61958  0.77255  0.48576  0.95510
    209   2.56460  4.27841  3.28393  2.71842  3.53323  3.49726  3.09257  2.82410  2.66628  2.47544  3.21542  3.16410  3.87933  2.74400  2.97937  2.54385  2.79554  2.68317  4.94585  2.90855    209 l - - -
          2.68618  4.42225  2.77519  2.73123  3.46354  2.40513  3.72494  3.29354  2.67741  2.69355  4.24690  2.90347  2.73739  3.18146  2.89801  2.37887  2.77519  2.98518  4.58477  3.61503
          0.02724  4.01244  4.73479  0.61958  0.77255  0.48576  0.95510
    210   2.72513  4.91163  2.64638  2.36088  4.36545  1.69617  3.75004  3.79534  2.18707  3.37440  4.21747  2.75086  3.84867  2.92240  2.89477  2.74168  3.01891  3.42343  5.56503  4.23306    210 g - - -
          2.68618  4.42225  2.77519  2.73123  3.46354  2.40513  3.72494  3.29354  2.67741  2.69355  4.24690  2.90347  2.73739  3.18146  2.89801  2.37887  2.77519  2.98518  4.58477  3.61503
          0.02724  4.01244  4.73479  0.61958  0.77255  0.48576  0.95510
    211   2.69085  4.16706  4.08484  3.50348  2.96050  3.79880  4.08538  2.31614  3.39377  1.58745  2.59599  3.74831  3.74972  3.61079  3.59252  3.08607  2.92070  2.14983  4.74557  3.19205    211 l - - -
          2.68618  4.42225  2.77519  2.73123  3.46354  2.40513  3.72494  3.29354  2.67741  2.69355  4.24690  2.90347  2.73739  3.18146  2.89801  2.37887  2.77519  2.98518  4.58477  3.61503
          0.02724  4.01244  4.73479  0.61958  0.77255  0.48576  0.95510
    212   2.54281  4.73181  2.71930  2.43271  3.97393  3.16286  3.62067  3.38508  2.43185  2.94698  3.02360  2.76393  3.53043  2.78003  2.78314  2.47486  2.57289  3.06920  5.25421  3.92753    212 k - - -
          2.68618  4.42225  2.77519  2.73123  3.46354  2.40513  3.72494  3.29354  2.67741  2.69355  4.24690  2.90347  2.73739  3.18146  2.89801  2.37887  2.77519  2.98518  4.58477  3.61503
          0.02724  4.01244  4.73479  0.61958  0.77255  0.48576  0.95510
    213   2.42628  4.94796  2.77691  1.98823  4.23761  3.36766  3.58139  3.68181  2.27221  3.22959  4.01321  2.86486  3.53347  2.63380  2.66619  2.41997  2.75744  3.19529  5.41959  4.04950    213 e - - -
          2.68618  4.42225  2.77519  2.73123  3.46354  2.40513  3.72494  3.29354  2.67741  2.69355  4.24690  2.90347  2.73739  3.18146  2.89801  2.37887  2.77519  2.98518  4.58477  3.61503
          0.02724  4.01244  4.73479  0.61958  0.77255  0.48576  0.95510
    214   2.58624  4.71140  2.77445  2.36285  4.16406  2.84689  3.38804  3.59804  2.26689  3.16627  3.96071  2.80477  3.77977  2.72732  2.68027  2.16407  2.72177  3.24173  5.37443  4.01886    214 s - - -
          2.68618  4.42225  2.77519  2.73123  3.46354  2.40513  3.72494  3.29354  2.67741  2.69355  4.24690  2.90347  2.73739  3.18146  2.89801  2.37887  2.77519  2.98518  4.58477  3.61503
          0.02724  4.01244  4.73479  0.61958  0.77255  0.48576  0.95510
    215   2.49776  4.76026  3.02506  2.46974  4.00563  3.42550  3.36442  3.26879  2.36111  2.82945  3.84744  2.60775  3.81949  2.77787  2.24545  2.45088  2.83732  3.10322  5.26028  3.94552    215 r - - -
          2.68618  4.42225  2.77519  2.73123  3.46354  2.40513  3.72494  3.29354  2.67741  2.69355  4.24690  2.90347  2.73739  3.18146  2.89801  2.37887  2.77519  2.98518  4.58477  3.61503
          0.02724  4.01244  4.73479  0.61958  0.77255  0.48576  0.95510
    216   3.54141  4.86505  4.41019  4.07653  1.82809  4.27855  3.50043  3.29688  3.93408  2.66161  3.92064  3.97865  4.62057  4.00825  4.04099  3.65798  3.77716  3.21093  3.67615  0.90489    216 y - - -
          2.68618  4.42225  2.77519  2.73123  3.46354  2.40513  3.72494  3.29354  2.67741  2.69355  4.24690  2.90347  2.73739  3.18146  2.89801  2.37887  2.77519  2.98518  4.58477  3.61503
          0.02724  4.01244  4.73479  0.61958  0.77255  0.48576  0.95510
    217   3.05197  4.46283  4.25848  3.77256  1.72014  4.00775  3.59299  2.95640  3.64640  2.52849  3.57930  3.81512  3.32135  3.77715  3.79478  3.31514  3.27824  2.79142  2.53627  1.73991    217 f - - -
          2.68618  4.42225  2.77519  2.73123  3.46354  2.40513  3.72494  3.29354  2.67741  2.69355  4.24690  2.90347  2.73739  3.18146  2.89801  2.37887  2.77519  2.98518  4.58477  3.61503
          0.02724  4.01244  4.73479  0.61958  0.77255  0.48576  0.95510
    218   2.77730  5.05308  3.02426  2.49142  4.40783  3.48252  3.59563  3.81573  2.05884  3.31955  4.13303  2.64197  3.41100  2.41957  1.77166  2.76691  2.98831  3.46006  5.44877  4.15794    218 r - - -
          2.68618  4.42225  2.77519  2.73123  3.46354  2.40513  3.72494  3.29354  2.67741  2.69355  4.24690  2.90347  2.73739  3.18146  2.89801  2.37887  2.77519  2.98518  4.58477  3.61503
          0.02724  4.01244  4.73479  0.61958  0.77255  0.48576  0.95510
    219   3.01562  4.36011  4.63844  4.10382  3.50388  4.32258  4.79321  1.33496  3.99430  1.92645  3.32689  4.34279  4.63044  4.24787  4.20048  3.67167  2.99183  1.38729  5.37367  4.18738    219 i - - -
          2.68618  4.42225  2.77519  2.73123  3.46354  2.40513  3.72494  3.29354  2.67741  2.69355  4.24690  2.90347  2.73739  3.18146  2.89801  2.37887  2.77519  2.98518  4.58477  3.61503
          0.02724  4.01244  4.73479  0.61958  0.77255  0.48576  0.95510
    220   3.19903  4.56168  4.69401  4.12419  2.96913  4.41845  4.69822  1.98197  3.99931  1.30066  1.70359  4.39470  4.63129  4.13553  4.14989  3.74600  3.42042  2.24841  5.08964  3.98867    220 l - - -
          2.68618  4.42225  2.77519  2.73123  3.46354  2.40513  3.72494  3.29354  2.67741  2.69355  4.24690  2.90347  2.73739  3.18146  2.89801  2.37887  2.77519  2.98518  4.58477  3.61503
          0.02724  4.01244  4.73479  0.61958  0.77255  0.48576  0.95510
    221   2.55092  4.07193  3.47066  2.90190  3.17088  3.49232  3.79791  2.36457  2.84695  2.42290  3.35250  3.07692  3.91926  3.06647  2.86446  2.67623  2.55921  2.38264  4.83274  3.42870    221 i - - -
          2.68618  4.42225  2.77519  2.73123  3.46354  2.40513  3.72494  3.29354  2.67741  2.69355  4.24690  2.90347  2.73739  3.18146  2.89801  2.37887  2.77519  2.98518  4.58477  3.61503
          0.02724  4.01244  4.73479  0.61958  0.77255  0.48576  0.95510
    222   2.48445  4.64353  2.90052  2.49376  3.90842  2.74050  3.65944  3.31144  2.49280  2.84962  3.77899  2.98947  3.80536  2.75688  2.93588  2.15831  2.56769  3.00482  4.80227  3.90847    222 s - - -
          2.68618  4.42225  2.77519  2.73123  3.46354  2.40513  3.72494  3.29354  2.67741  2.69355  4.24690  2.90347  2.73739  3.18146  2.89801  2.37887  2.77519  2.98518  4.58477  3.61503
          0.02724  4.01244  4.73479  0.61958  0.77255  0.48576  0.95510
    223   3.25266  4.65802  4.62559  4.11022  3.10438  4.38867  4.72990  2.18122  3.87777  0.85804  2.85382  4.38681  4.66125  4.13467  4.04737  3.76563  3.50291  2.19609  5.15261  3.98080    223 l - - -
          2.68618  4.42225  2.77519  2.73123  3.46354  2.40513  3.72494  3.29354  2.67741  2.69355  4.24690  2.90347  2.73739  3.18146  2.89801  2.37887  2.77519  2.98518  4.58477  3.61503
          0.02724  4.01244  4.73479  0.61958  0.77255  0.48576  0.95510
    224   3.23868  4.57918  4.78175  4.22359  2.38307  4.46042  4.66422  2.02901  4.10050  1.00459  2.89872  4.45335  4.66681  4.20097  4.22340  3.79738  3.46073  2.20282  4.98109  3.76969    224 l - - -
          2.68618  4.42225  2.77519  2.73123  3.46354  2.40513  3.72494  3.29354  2.67741  2.69355  4.24690  2.90347  2.73739  3.18146  2.89801  2.37887  2.77519  2.98518  4.58477  3.61503
          0.02724  4.01244  4.73479  0.61958  0.77255  0.48576  0.95510
    225   2.55433  4.83771  2.83551  2.29516  4.09405  3.38107  3.51215  3.51738  2.33570  3.10775  3.91839  2.57140  3.79487  2.76109  2.86820  2.31013  2.35084  3.18307  5.33820  3.74446    225 e - - -
          2.68618  4.42225  2.77519  2.73123  3.46354  2.40513  3.72494  3.29354  2.67741  2.69355  4.24690  2.90347  2.73739  3.18146  2.89801  2.37887  2.77519  2.98518  4.58477  3.61503
          0.02724  4.01244  4.73479  0.61958  0.77255  0.48576  0.95510
    226   3.03436  4.42761  4.72893  4.16590  3.16834  4.37563  4.73765  1.50185  4.05545  1.44149  2.63525  4.39516  4.62274  4.21204  4.20404  3.70928  3.32380  1.78004  5.17814  4.06463    226 l - - -
          2.68618  4.42225  2.77519  2.73123  3.46354  2.40513  3.72494  3.29354  2.67741  2.69355  4.24690  2.90347  2.73739  3.18146  2.89801  2.37887  2.77519  2.98518  4.58477  3.61503
          0.02724  4.01244  4.73479  0.61958  0.77255  0.48576  0.95510
    227   2.28365  4.24713  3.24380  3.03728  4.37634  2.33621  4.20618  3.85314  3.18085  3.52409  4.35338  3.25526  3.71437  3.47227  3.50534  1.11338  2.77278  3.28057  5.69526  4.45674    227 s - - -
          2.68618  4.42225  2.77519  2.73123  3.46354  2.40513  3.72494  3.29354  2.67741  2.69355  4.24690  2.90347  2.73739  3.18146  2.89801  2.37887  2.77519  2.98518  4.58477  3.61503
          0.02724  4.01244  4.73479  0.61958  0.77255  0.48576  0.95510
    228   2.75938  5.26296  2.18193  1.65692  4.56101  3.16197  3.12123  4.05017  2.50920  3.54884  4.33963  2.35766  3.80319  2.78692  2.97148  2.69190  3.01211  3.63437  5.70571  4.26557    228 e - - -
          2.68618  4.42225  2.77519  2.73123  3.46354  2.40513  3.72494  3.29354  2.67741  2.69355  4.24690  2.90347  2.73739  3.18146  2.89801  2.37887  2.77519  2.98518  4.58477  3.61503
          0.02724  4.01244  4.73479  0.61958  0.77255  0.48576  0.95510
    229   2.40853  4.96756  2.49326  1.92069  4.25790  3.26204  3.59875  3.70341  2.38730  3.25490  4.04276  2.84951  3.77856  2.68301  2.76602  2.52660  2.80988  3.03661  5.44935  4.07216    229 e - - -
          2.68618  4.42225  2.77519  2.73123  3.46354  2.40513  3.72494  3.29354  2.67741  2.69355  4.24690  2.90347  2.73739  3.18146  2.89801  2.37887  2.77519  2.98518  4.58477  3.61503
          0.02724  4.01244  4.73479  0.61958  0.77255  0.48576  0.95510
    230   3.12996  4.45574  4.76322  4.22254  3.34154  4.44268  4.86365  1.38763  4.09856  1.42443  3.14531  4.46552  4.70027  4.30395  4.27199  3.79634  3.29440  1.66656  5.32250  4.18251    230 i - - -
          2.68618  4.42225  2.77519  2.73123  3.46354  2.40513  3.72494  3.29354  2.67741  2.69355  4.24690  2.90347  2.73739  3.18146  2.89801  2.37887  2.77519  2.98518  4.58477  3.61503
          0.02724  4.01244  4.73479  0.61958  0.77255  0.48576  0.95510
    231   3.44103  4.80239  4.43069  4.17350  0.80777  4.09449  3.94619  2.94944  4.07746  2.28808  3.66003  4.17919  4.55126  4.20730  4.16253  3.70259  3.74291  2.95012  4.15703  2.50784    231 f - - -
          2.68618  4.42225  2.77519  2.73123  3.46354  2.40513  3.72494  3.29354  2.67741  2.69355  4.24690  2.90347  2.73739  3.18146  2.89801  2.37887  2.77519  2.98518  4.58477  3.61503
          0.02724  4.01244  4.73479  0.61958  0.77255  0.48576  0.95510
    232   2.86625  5.37291  1.47332  1.76269  4.67990  3.24834  3.73561  4.15622  2.69374  3.68442  4.51645  2.72072  3.83366  2.89214  3.25723  2.77833  2.74940  3.74555  5.86203  4.38965    232 d - - -
          2.68618  4.42225  2.77519  2.73123  3.46354  2.40513  3.72494  3.29354  2.67741  2.69355  4.24690  2.90347  2.73739  3.18146  2.89801  2.37887  2.77519  2.98518  4.58477  3.61503
          0.02724  4.01244  4.73479  0.61958  0.77255  0.48576  0.95510
    233   2.57305  4.50243  3.17845  2.61910  3.65154  3.46979  3.20466  2.94094  2.57028  2.52182  3.59392  2.95761  3.64184  2.61223  2.97666  2.69681  2.71464  2.75691  5.03085  2.86182    233 l - - -
          2.68618  4.42225  2.77519  2.73123  3.46354  2.40513  3.72494  3.29354  2.67741  2.69355  4.24690  2.90347  2.73739  3.18146  2.89801  2.37887  2.77519  2.98518  4.58477  3.61503
          0.02724  4.01244  4.73479  0.61958  0.77255  0.48576  0.95510
    234   1.95418  4.23460  3.55395  2.99624  3.24706  3.39310  3.87536  2.63974  2.93452  2.18867  3.31765  3.36058  3.94172  3.23390  3.26339  2.60938  2.80336  2.30359  4.88817  3.65904    234 a - - -
          2.68618  4.42225  2.77519  2.73123  3.46354  2.40513  3.72494  3.29354  2.67741  2.69355  4.24690  2.90347  2.73739  3.18146  2.89801  2.37887  2.77519  2.98518  4.58477  3.61503
          0.02724  4.01244  4.73479  0.61958  0.77255  0.48576  0.95510
    235   2.70284  3.75823  4.02573  3.46198  1.96796  3.76458  3.38651  2.54964  3.33687  1.83578  3.14814  3.67982  4.12538  3.56608  3.53997  3.05471  2.93590  2.40093  4.46764  3.06562    235 l - - -
          2.68618  4.42225  2.77519  2.73123  3.46354  2.40513  3.72494  3.29354  2.67741  2.69355  4.24690  2.90347  2.73739  3.18146  2.89801  2.37887  2.77519  2.98518  4.58477  3.61503
          0.02724  4.01244  4.73479  0.61958  0.77255  0.48576  0.95510
    236   2.97213  5.07805  3.38689  2.75272  4.44489  3.63162  3.62411  3.80987  1.21381  3.07103  4.18297  3.17156  4.00814  2.76696  2.01319  2.98366  3.15500  3.50562  5.40660  4.19969    236 k - - -
          2.68618  4.42225  2.77519  2.73123  3.46354  2.40513  3.72494  3.29354  2.67741  2.69355  4.24690  2.90347  2.73739  3.18146  2.89801  2.37887  2.77519  2.98518  4.58477  3.61503
          0.02724  4.01244  4.73479  0.61958  0.77255  0.48576  0.95510
    237   2.53780  4.91973  2.80724  2.35838  4.23219  2.81683  2.97027  3.66937  2.14344  3.22967  4.02962  2.62219  3.79551  2.75441  2.82421  2.30114  2.87030  3.30689  5.42751  4.07188    237 k - - -
          2.68618  4.42225  2.77519  2.73123  3.46354  2.40513  3.72494  3.29354  2.67741  2.69355  4.24690  2.90347  2.73739  3.18146  2.89801  2.37887  2.77519  2.98518  4.58477  3.61503
          0.02724  4.01244  4.73479  0.61958  0.77255  0.48576  0.95510
    238   2.26344  4.39433  3.27409  2.71476  3.22175  3.49206  3.48873  2.88824  2.67913  2.57705  3.49369  2.95395  3.87685  2.90553  3.06962  2.56335  2.72797  2.65990  4.94590  2.90829    238 a - - -
          2.68618  4.42225  2.77519  2.73123  3.46354  2.40513  3.72494  3.29354  2.67741  2.69355  4.24690  2.90347  2.73739  3.18146  2.89801  2.37887  2.77519  2.98518  4.58477  3.61503
          0.02724  4.01244  4.73479  0.61958  0.77255  0.48576  0.95510
    239   2.38321  4.06339  3.20879  2.67755  3.85242  2.95306  3.77385  3.24372  2.65673  2.69837  3.75238  2.81509  3.47376  2.98918  3.06915  2.15996  2.27269  2.92208  5.20236  3.92736    239 s - - -
          2.68618  4.42225  2.77519  2.73123  3.46354  2.40513  3.72494  3.29354  2.67741  2.69355  4.24690  2.90347  2.73739  3.18146  2.89801  2.37887  2.77519  2.98518  4.58477  3.61503
          0.02724  4.01244  4.73479  0.61958  0.77255  0.48576  0.95510
    240   2.32444  4.52306  3.05440  2.61305  3.96694  2.04915  3.57486  3.36669  2.51285  3.01570  3.85844  3.05757  3.79852  2.97506  3.02913  2.35354  2.81160  2.77868  5.28938  4.00181    240 g - - -
          2.68618  4.42225  2.77519  2.73123  3.46354  2.40513  3.72494  3.29354  2.67741  2.69355  4.24690  2.90347  2.73739  3.18146  2.89801  2.37887  2.77519  2.98518  4.58477  3.61503
          0.02724  4.01244  4.73479  0.61958  0.77255  0.48576  0.95510
    241   2.61440  4.85039  2.84130  2.40359  4.21109  3.19025  3.64798  3.63809  2.14863  3.11042  4.02286  2.18973  3.80064  2.79405  2.83675  2.27665  2.70359  3.27692  5.42078  4.08019    241 k - - -
          2.68618  4.42225  2.77519  2.73123  3.46354  2.40513  3.72494  3.29354  2.67741  2.69355  4.24690  2.90347  2.73739  3.18146  2.89801  2.37887  2.77519  2.98518  4.58477  3.61503
          0.02724  4.01244  4.73479  0.61958  0.77255  0.48576  0.95510
    242   3.01945  4.39141  4.57441  4.00742  3.22416  4.25393  4.60360  1.65825  3.88877  1.59011  2.11019  4.24969  4.52812  4.07517  4.05824  3.57673  3.10938  1.87252  5.11289  3.98825    242 l - - -
          2.68618  4.42225  2.77519  2.73123  3.46354  2.40513  3.72494  3.29354  2.67741  2.69355  4.24690  2.90347  2.73739  3.18146  2.89801  2.37887  2.77519  2.98518  4.58477  3.61503
          0.02724  4.01244  4.73479  0.61958  0.77255  0.48576  0.95510
    243   2.90069  5.42786  1.31835  1.97656  4.73949  3.23060  3.75727  4.24905  2.75362  3.75719  4.59626  2.55313  3.83930  2.92051  3.33667  2.46410  3.18857  3.82495  5.92667  4.43525    243 d - - -
          2.68618  4.42225  2.77519  2.73123  3.46354  2.40513  3.72494  3.29354  2.67741  2.69355  4.24690  2.90347  2.73739  3.18146  2.89801  2.37887  2.77519  2.98518  4.58477  3.61503
          0.02724  4.01244  4.73479  0.61958  0.77255  0.48576  0.95510
    244   2.47882  4.25666  3.61678  3.14985  1.73546  3.51332  3.88087  2.77675  3.09481  2.47362  3.44673  3.44547  3.39984  3.38234  3.37912  2.70820  2.87976  2.56644  4.67598  3.22855    244 f - - -
          2.68618  4.42225  2.77519  2.73123  3.46354  2.40513  3.72494  3.29354  2.67741  2.69355  4.24690  2.90347  2.73739  3.18146  2.89801  2.37887  2.77519  2.98518  4.58477  3.61503
          0.02724  4.01244  4.73479  0.61958  0.77255  0.48576  0.95510
    245   3.05408  4.39157  4.72252  4.22278  3.57577  4.36702  4.94602  1.20547  4.10801  2.10095  3.38336  4.44429  4.69984  4.38037  4.31349  3.74772  3.20399  1.31531  5.50677  4.30709    245 i - - -
          2.68618  4.42225  2.77519  2.73123  3.46354  2.40513  3.72494  3.29354  2.67741  2.69355  4.24690  2.90347  2.73739  3.18146  2.89801  2.37887  2.77519  2.98518  4.58477  3.61503
          0.02724  4.01244  4.73479  0.61958  0.77255  0.48576  0.95510
    246   2.40178  5.03897  2.39136  1.94887  4.33020  3.34094  3.39202  3.78800  2.39178  3.06028  4.10337  2.71022  3.77889  2.62870  2.88404  2.50341  2.87764  3.40238  5.50171  4.10945    246 e - - -
          2.68618  4.42225  2.77519  2.73123  3.46354  2.40513  3.72494  3.29354  2.67741  2.69355  4.24690  2.90347  2.73739  3.18146  2.89801  2.37887  2.77519  2.98518  4.58477  3.61503
          0.02724  4.01244  4.73479  0.61958  0.77255  0.48576  0.95510
    247   3.16865  4.99433  3.67410  3.15836  4.38461  3.62735  3.93376  3.93760  2.30496  3.42818  4.42635  3.50655  4.12461  3.14857  0.78433  3.24707  3.42602  3.65591  5.41182  4.28331    247 r - - -
          2.68618  4.42225  2.77519  2.73123  3.46354  2.40513  3.72494  3.29354  2.67741  2.69355  4.24690  2.90347  2.73739  3.18146  2.89801  2.37887  2.77519  2.98518  4.58477  3.61503
          0.02724  4.01244  4.73479  0.61958  0.77255  0.48576  0.95510
    248   0.82944  4.26694  3.60918  3.40921  4.19605  3.08728  4.41410  3.34285  3.42918  3.21780  4.23590  3.52201  3.83995  3.75788  3.66872  2.61686  2.90403  2.97293  5.60919  4.42563    248 a - - -
          2.68618  4.42225  2.77519  2.73123  3.46354  2.40513  3.72494  3.29354  2.67741  2.69355  4.24690  2.90347  2.73739  3.18146  2.89801  2.37887  2.77519  2.98518  4.58477  3.61503
          0.02724  4.01244  4.73479  0.61958  0.77255  0.48576  0.95510
    249   2.95141  5.16019  3.30334  2.66793  4.57823  3.61282  3.59095  3.94436  1.45269  3.32555  4.23314  3.11108  3.97830  2.17021  1.91610  2.93570  3.12775  3.60612  5.45917  4.24581    249 k - - -
          2.68618  4.42225  2.77519  2.73123  3.46354  2.40513  3.72494  3.29354  2.67741  2.69355  4.24690  2.90347  2.73739  3.18146  2.89801  2.37887  2.77519  2.98518  4.58477  3.61503
          0.02724  4.01244  4.73479  0.61958  0.77255  0.48576  0.95510
    250   3.54988  4.82445  4.56050  4.22635  1.00939  4.33557  3.51966  3.20097  4.07722  2.53678  3.81018  4.05154  4.65360  4.08671  4.13543  3.70624  3.77741  3.14111  3.67514  1.62788    250 f - - -
          2.68618  4.42225  2.77519  2.73123  3.46354  2.40513  3.72494  3.29354  2.67741  2.69355  4.24690  2.90347  2.73739  3.18146  2.89801  2.37887  2.77519  2.98518  4.58477  3.61503
          0.02724  4.01244  4.73479  0.61958  0.77255  0.48576  0.95510
    251   3.05709  4.85152  3.39905  3.01362  2.59909  3.74846  1.46928  3.48759  2.83244  2.96405  4.00773  3.37245  4.17309  3.26704  3.12460  3.11709  3.29726  3.27091  4.20356  2.21222    251 h - - -
          2.68618  4.42225  2.77519  2.73123  3.46354  2.40513  3.72494  3.29354  2.67741  2.69355  4.24690  2.90347  2.73739  3.18146  2.89801  2.37887  2.77519  2.98518  4.58477  3.61503
          0.02724  4.01244  4.73479  0.61958  0.77255  0.48576  0.95510
    252   3.14101  4.52354  4.53032  4.15303  3.47167  4.21428  4.85689  0.91972  3.98383  2.03129  3.38751  4.37899  4.63387  4.31896  4.16464  3.72482  3.43846  1.85947  5.39004  4.13908    252 i - - -
          2.68618  4.42225  2.77519  2.73123  3.46354  2.40513  3.72494  3.29354  2.67741  2.69355  4.24690  2.90347  2.73739  3.18146  2.89801  2.37887  2.77519  2.98518  4.58477  3.61503
          0.02724  4.01244  4.73479  0.61958  0.77255  0.48576  0.95510
    253   3.07853  5.21237  2.55475  0.84160  4.57705  3.36851  3.97002  4.05903  2.86861  3.65455  4.62446  3.02039  3.98036  3.18406  3.29044  3.04790  3.38450  3.72920  5.72226  4.44700    253 e - - -
          2.68618  4.42225  2.77519  2.73123  3.46354  2.40513  3.72494  3.29354  2.67741  2.69355  4.24690  2.90347  2.73739  3.18146  2.89801  2.37887  2.77519  2.98518  4.58477  3.61503
          0.02724  4.01244  4.73479  0.61958  0.77255  0.48576  0.95510
    254   2.99383  5.15802  3.31479  2.70870  4.58814  3.62526  3.60748  3.94799  1.23248  3.40006  4.25415  3.13873  4.00251  2.59600  1.95470  2.92060  3.16997  3.61899  5.46170  4.26398    254 k - - -
          2.68618  4.42225  2.77519  2.73123  3.46354  2.40513  3.72494  3.29354  2.67741  2.69355  4.24690  2.90347  2.73739  3.18146  2.89801  2.37887  2.77519  2.98518  4.58477  3.61503
          0.02724  4.01244  4.73479  0.61958  0.77255  0.48576  0.95510
    255   2.81257  5.16949  2.30031  2.24641  4.37764  3.29570  3.19470  3.95450  2.56053  3.49519  4.33320  1.52267  3.84473  2.88325  3.06423  2.76636  3.08252  3.57725  5.61596  4.18059    255 n - - -
          2.68618  4.42225  2.77519  2.73123  3.46354  2.40513  3.72494  3.29354  2.67741  2.69355  4.24690  2.90347  2.73739  3.18146  2.89801  2.37887  2.77519  2.98518  4.58477  3.61503
          0.02724  4.01244  4.73479  0.61958  0.77255  0.48576  0.95510
    256   2.98877  4.38050  4.48055  3.92082  3.26310  4.20233  4.38427  1.29377  3.77429  1.72903  2.93493  4.17494  4.49904  4.01463  3.96649  3.52667  3.22655  1.86883  5.11004  3.93345    256 i - - -
          2.68618  4.42225  2.77519  2.73123  3.46354  2.40513  3.72494  3.29354  2.67741  2.69355  4.24690  2.90347  2.73739  3.18146  2.89801  2.37887  2.77519  2.98518  4.58477  3.61503
          0.02724  4.01244  4.73479  0.61958  0.77255  0.48576  0.95510
    257   3.18459  4.60071  4.68493  4.14954  2.21911  4.40088  4.51342  2.21128  4.01254  0.99767  2.93514  4.36573  4.63388  4.13793  4.14761  3.74202  3.46439  2.35559  4.83023  3.50285    257 l - - -
          2.68618  4.42225  2.77519  2.73123  3.46354  2.40513  3.72494  3.29354  2.67741  2.69355  4.24690  2.90347  2.73739  3.18146  2.89801  2.37887  2.77519  2.98518  4.58477  3.61503
          0.03199  4.01244  4.31319  0.61958  0.77255  0.48576  0.95510
    258   2.66459  5.05845  2.64489  2.33396  4.38081  3.38472  3.38611  3.83044  2.01858  3.33940  4.11984  2.42547  3.79940  2.69809  2.25756  2.53736  2.89278  3.44108  5.48910  4.12386    258 k - - -
          2.68618  4.42225  2.77519  2.73123  3.46354  2.40513  3.72494  3.29354  2.67741  2.69355  4.24690  2.90347  2.73739  3.18146  2.89801  2.37887  2.77519  2.98518  4.58477  3.61503
          0.02737  4.00782  4.73017  0.61958  0.77255  0.49059  0.94743
    259   2.78165  5.18068  2.31042  2.08378  4.47503  3.28896  3.48902  3.94608  2.56643  3.48529  4.30544  1.65136  3.82319  2.84492  3.07047  2.66796  2.88849  3.56273  5.66973  4.25314    259 n - - -
          2.68618  4.42225  2.77519  2.73123  3.46354  2.40513  3.72494  3.29354  2.67741  2.69355  4.24690  2.90347  2.73739  3.18146  2.89801  2.37887  2.77519  2.98518  4.58477  3.61503
          0.02737  4.00782  4.73017  0.61958  0.77255  0.49059  0.94743
    260   3.22533  4.55790  4.80642  4.23685  3.04822  4.48977  4.80153  1.82388  4.12050  1.06466  2.44185  4.49467  4.68578  4.23160  4.25249  3.82558  3.44710  2.07647  5.15321  4.08447    260 l - - -
          2.68618  4.42225  2.77519  2.73123  3.46354  2.40513  3.72494  3.29354  2.67741  2.69355  4.24690  2.90347  2.73739  3.18146  2.89801  2.37887  2.77519  2.98518  4.58477  3.61503
          0.02737  4.00782  4.73017  0.61958  0.77255  0.49059  0.94743
    261   2.50589  4.46897  3.12635  2.76966  4.06316  3.23361  3.88921  3.38238  2.43934  3.10086  3.97768  3.15155  3.82440  3.11347  2.99686  2.49613  1.47797  3.03530  5.38440  4.12136    261 t - - -
          2.68618  4.42225  2.77519  2.73123  3.46354  2.40513  3.72494  3.29354  2.67741  2.69355  4.24690  2.90347  2.73739  3.18146  2.89801  2.37887  2.77519  2.98518  4.58477  3.61503
          0.02737  4.00782  4.73017  0.61958  0.77255  0.49059  0.94743
    262   3.30967  4.73282  4.40631  4.04854  3.19180  4.15293  4.66192  2.40511  3.81494  0.72489  3.17565  4.31082  4.56616  4.15079  3.96815  3.74221  3.59840  2.47725  5.11838  3.87236    262 l - - -
          2.68618  4.42225  2.77519  2.73123  3.46354  2.40513  3.72494  3.29354  2.67741  2.69355  4.24690  2.90347  2.73739  3.18146  2.89801  2.37887  2.77519  2.98518  4.58477  3.61503
          0.02737  4.00782  4.73017  0.61958  0.77255  0.49059  0.94743
    263   3.13972  5.28302  0.74174  2.42859  4.67933  3.31744  4.05690  4.29932  3.16767  3.88426  4.86706  2.99109  3.97998  3.29751  3.70092  3.08802  3.48179  3.92467  5.82119  4.53213    263 d - - -
          2.68618  4.42225  2.77519  2.73123  3.46354  2.40513  3.72494  3.29354  2.67741  2.69355  4.24690  2.90347  2.73739  3.18146  2.89801  2.37887  2.77519  2.98518  4.58477  3.61503
          0.02737  4.00782  4.73017  0.61958  0.77255  0.49059  0.94743
    264   2.97017  5.55992  1.22382  1.82433  4.83929  3.21843  3.77908  4.36860  2.81810  3.86476  4.72240  2.51477  3.85182  2.94887  3.42655  2.84587  3.26337  3.93682  6.02307  4.50028    264 d - - -
          2.68618  4.42225  2.77519  2.73123  3.46354  2.40513  3.72494  3.29354  2.67741  2.69355  4.24690  2.90347  2.73739  3.18146  2.89801  2.37887  2.77519  2.98518  4.58477  3.61503
          0.02737  4.00782  4.73017  0.61958  0.77255  0.49059  0.94743
    265   3.09509  4.41361  4.79227  4.29850  3.56468  4.43505  5.01545  1.28096  4.18497  2.06662  3.37153  4.51795  4.75163  4.45119  4.38437  3.82451  3.36280  1.19507  5.53259  4.32688    265 v - - -
          2.68618  4.42225  2.77519  2.73123  3.46354  2.40513  3.72494  3.29354  2.67741  2.69355  4.24690  2.90347  2.73739  3.18146  2.89801  2.37887  2.77519  2.98518  4.58477  3.61503
          0.02737  4.00782  4.73017  0.61958  0.77255  0.49059  0.94743
    266   0.97782  4.16533  3.49794  3.27338  4.21633  2.97467  4.30728  3.45234  3.30594  3.29982  4.21100  3.38217  3.73721  3.61905  3.57106  2.31190  2.75724  3.00184  5.62480  4.39892    266 a - - -
          2.68618  4.42225  2.77519  2.73123  3.46354  2.40513  3.72494  3.29354  2.67741  2.69355  4.24690  2.90347  2.73739  3.18146  2.89801  2.37887  2.77519  2.98518  4.58477  3.61503
          0.02737  4.00782  4.73017  0.61958  0.77255  0.49059  0.94743
    267   1.80869  4.96516  2.22223  2.08350  4.32459  3.28345  3.70043  3.75054  2.57760  3.34045  4.16117  2.83450  3.80435  2.85777  3.07609  2.57342  2.87599  3.38073  5.56104  4.17909    267 a - - -
          2.68618  4.42225  2.77519  2.73123  3.46354  2.40513  3.72494  3.29354  2.67741  2.69355  4.24690  2.90347  2.73739  3.18146  2.89801  2.37887  2.77519  2.98518  4.58477  3.61503
          0.02737  4.00782  4.73017  0.61958  0.77255  0.49059  0.94743
    268   2.80086  5.10885  3.02860  2.31415  4.47251  3.49476  2.94363  3.88250  1.60548  3.36339  4.17243  2.83524  3.88598  2.70665  2.17726  2.77929  3.00502  3.51843  5.47091  4.18150    268 k - - -
          2.68618  4.42225  2.77519  2.73123  3.46354  2.40513  3.72494  3.29354  2.67741  2.69355  4.24690  2.90347  2.73739  3.18146  2.89801  2.37887  2.77519  2.98518  4.58477  3.61503
          0.02737  4.00782  4.73017  0.61958  0.77255  0.49059  0.94743
    269   1.79509  4.18431  3.49233  3.08903  4.12971  3.01566  4.11769  3.45676  3.07434  3.19789  4.04376  3.29106  3.71506  3.38060  3.40784  1.59693  2.11669  2.89222  5.49368  4.27275    269 s - - -
          2.68618  4.42225  2.77519  2.73123  3.46354  2.40513  3.72494  3.29354  2.67741  2.69355  4.24690  2.90347  2.73739  3.18146  2.89801  2.37887  2.77519  2.98518  4.58477  3.61503
          0.02737  4.00782  4.73017  0.61958  0.77255  0.49059  0.94743
    270   3.50065  4.80207  4.51003  4.16888  0.97303  4.30098  3.56354  3.11569  4.02344  2.44798  3.73657  4.04344  4.62857  4.06443  4.09975  3.67894  3.73417  3.07099  3.73118  1.81873    270 f - - -
          2.68618  4.42225  2.77519  2.73123  3.46354  2.40513  3.72494  3.29354  2.67741  2.69355  4.24690  2.90347  2.73739  3.18146  2.89801  2.37887  2.77519  2.98518  4.58477  3.61503
          0.02737  4.00782  4.73017  0.61958  0.77255  0.49059  0.94743
    271   3.06466  4.40999  4.70812  4.22124  3.56968  4.35845  4.95569  1.53700  4.10038  2.09363  3.39092  4.44472  4.70394  4.38392  4.31050  3.75002  3.34006  1.02819  5.51552  4.29587    271 v - - -
          2.68618  4.42225  2.77519  2.73123  3.46354  2.40513  3.72494  3.29354  2.67741  2.69355  4.24690  2.90347  2.73739  3.18146  2.89801  2.37887  2.77519  2.98518  4.58477  3.61503
          0.02737  4.00782  4.73017  0.61958  0.77255  0.49059  0.94743
    272   2.38607  4.30731  3.32885  3.15269  4.21342  3.03492  4.25792  3.75521  3.23563  3.46561  4.38151  3.35451  3.78527  3.57466  3.51625  0.90384  2.87666  3.26050  5.57541  4.29815    272 s - - -
          2.68618  4.42225  2.77519  2.73123  3.46354  2.40513  3.72494  3.29354  2.67741  2.69355  4.24690  2.90347  2.73739  3.18146  2.89801  2.37887  2.77519  2.98518  4.58477  3.61503
          0.02737  4.00782  4.73017  0.61958  0.77255  0.49059  0.94743
    273   1.77017  4.25392  3.32201  2.94211  4.20245  3.02501  4.04920  3.60083  2.97395  3.27507  4.10037  3.21111  2.48626  3.28293  3.33828  1.70982  2.60794  3.12125  5.53093  4.28885    273 s - - -
          2.68618  4.42225  2.77519  2.73123  3.46354  2.40513  3.72494  3.29354  2.67741  2.69355  4.24690  2.90347  2.73739  3.18146  2.89801  2.37887  2.77519  2.98518  4.58477  3.61503
          0.02737  4.00782  4.73017  0.61958  0.77255  0.49059  0.94743
    274   2.26993  1.25658  4.00368  3.68970  3.90674  3.03384  4.40093  3.14668  3.52384  3.04020  3.99192  3.59621  3.78856  3.83617  3.69616  2.23038  2.76082  2.77868  5.38415  4.15609    274 c - - -
          2.68618  4.42225  2.77519  2.73123  3.46354  2.40513  3.72494  3.29354  2.67741  2.69355  4.24690  2.90347  2.73739  3.18146  2.89801  2.37887  2.77519  2.98518  4.58477  3.61503
          0.02737  4.00782  4.73017  0.61958  0.77255  0.49059  0.94743
    275   3.44753  4.88152  4.04029  3.79663  2.30957  3.98955  3.68929  3.43839  3.65034  2.85697  4.09969  3.89352  4.46099  3.92362  3.80560  3.57011  3.73529  3.31556  3.95797  0.76732    275 y - - -
          2.68618  4.42225  2.77519  2.73123  3.46354  2.40513  3.72494  3.29354  2.67741  2.69355  4.24690  2.90347  2.73739  3.18146  2.89801  2.37887  2.77519  2.98518  4.58477  3.61503
          0.02737  4.00782  4.73017  0.61958  0.77255  0.49059  0.94743
    276   3.30967  4.73282  4.40631  4.04854  3.19180  4.15293  4.66192  2.40511  3.81494  0.72489  3.17565  4.31082  4.56616  4.15079  3.96815  3.74221  3.59840  2.47725  5.11838  3.87236    276 l - - -
          2.68618  4.42225  2.77519  2.73123  3.46354  2.40513  3.72494  3.29354  2.67741  2.69355  4.24690  2.90347  2.73739  3.18146  2.89801  2.37887  2.77519  2.98518  4.58477  3.61503
          0.02737  4.00782  4.73017  0.61958  0.77255  0.49059  0.94743
    277   2.38607  4.30731  3.32885  3.15269  4.21342  3.03492  4.25792  3.75521  3.23563  3.46561  4.38151  3.35451  3.78527  3.57466  3.51625  0.90384  2.87666  3.26050  5.57541  4.29815    277 s - - -
          2.68618  4.42225  2.77519  2.73123  3.46354  2.40513  3.72494  3.29354  2.67741  2.69355  4.24690  2.90347  2.73739  3.18146  2.89801  2.37887  2.77519  2.98518  4.58477  3.61503
          0.02737  4.00782  4.73017  0.61958  0.77255  0.49059  0.94743
    278   3.16299  4.98930  3.66792  3.15295  4.37839  3.62279  3.92975  3.93093  2.30220  3.42234  4.42049  3.50156  4.12014  3.14466  0.79016  3.24155  3.42059  3.64940  5.40741  4.27795    278 r - - -
          2.68618  4.42225  2.77519  2.73123  3.46354  2.40513  3.72494  3.29354  2.67741  2.69355  4.24690  2.90347  2.73739  3.18146  2.89801  2.37887  2.77519  2.98518  4.58477  3.61503
          0.02737  4.00782  4.73017  0.61958  0.77255  0.49059  0.94743
    279   1.61857  4.27117  3.57236  3.10691  3.72258  3.33177  4.06293  2.75218  3.02631  2.23089  3.65025  3.39964  3.90541  3.36727  3.34451  2.70228  2.33508  2.51143  5.21916  3.98861    279 a - - -
          2.68618  4.42225  2.77519  2.73123  3.46354  2.40513  3.72494  3.29354  2.67741  2.69355  4.24690  2.90347  2.73739  3.18146  2.89801  2.37887  2.77519  2.98518  4.58477  3.61503
          0.02737  4.00782  4.73017  0.61958  0.77255  0.49059  0.94743
    280   3.49034  4.79848  4.49843  4.15717  0.96687  4.29313  3.57845  3.09279  4.01269  2.42318  3.71746  4.04406  4.62391  4.06171  4.09312  3.67448  3.72594  3.05303  3.74924  1.86567    280 f - - -
          2.68618  4.42225  2.77519  2.73123  3.46354  2.40513  3.72494  3.29354  2.67741  2.69355  4.24690  2.90347  2.73739  3.18146  2.89801  2.37887  2.77519  2.98518  4.58477  3.61503
          0.02737  4.00782  4.73017  0.61958  0.77255  0.49059  0.94743
    281   3.03811  5.12952  3.35543  2.78349  4.56085  3.62798  3.65251  3.93581  1.09339  3.40405  4.28915  3.19443  4.03152  2.79749  2.01893  3.04211  3.22585  3.62029  5.45724  4.27352    281 k - - -
          2.68618  4.42225  2.77519  2.73123  3.46354  2.40513  3.72494  3.29354  2.67741  2.69355  4.24690  2.90347  2.73739  3.18146  2.89801  2.37887  2.77519  2.98518  4.58477  3.61503
          0.02737  4.00782  4.73017  0.61958  0.77255  0.49059  0.94743
    282   3.09968  5.06489  3.28441  2.88286  4.48232  3.57253  3.84030  3.92053  0.86704  3.45701  4.41292  3.30071  4.06476  3.02537  2.46563  3.13382  3.34376  3.62131  5.48270  4.31574    282 k - - -
          2.68618  4.42225  2.77519  2.73123  3.46354  2.40513  3.72494  3.29354  2.67741  2.69355  4.24690  2.90347  2.73739  3.18146  2.89801  2.37887  2.77519  2.98518  4.58477  3.61503
          0.02737  4.00782  4.73017  0.61958  0.77255  0.49059  0.94743
    283   2.52237  4.40382  3.25864  2.61543  3.56347  3.48667  3.72456  2.53237  2.66147  2.62605  3.18361  2.93660  3.87158  2.88290  3.05401  2.39436  2.62517  2.68884  4.96891  3.37673    283 s - - -
          2.68618  4.42225  2.77519  2.73123  3.46354  2.40513  3.72494  3.29354  2.67741  2.69355  4.24690  2.90347  2.73739  3.18146  2.89801  2.37887  2.77519  2.98518  4.58477  3.61503
          0.02737  4.00782  4.73017  0.61958  0.77255  0.49059  0.94743
    284   2.59430  4.29435  3.49338  2.71539  2.98613  3.58098  3.84241  2.60700  2.86941  2.31270  3.07409  3.33003  3.95955  3.17902  3.21352  2.83390  2.07250  2.46825  4.88661  3.65138    284 t - - -
          2.68618  4.42225  2.77519  2.73123  3.46354  2.40513  3.72494  3.29354  2.67741  2.69355  4.24690  2.90347  2.73739  3.18146  2.89801  2.37887  2.77519  2.98518  4.58477  3.61503
          0.02737  4.00782  4.73017  0.61958  0.77255  0.49059  0.94743
    285   2.38049  4.38039  2.93899  2.80207  4.38969  1.23584  4.10319  3.89394  3.06023  3.54624  4.38474  2.81680  3.74253  3.35222  3.41805  2.37002  2.84691  3.35025  5.70321  4.41216    285 g - - -
          2.68618  4.42225  2.77519  2.73123  3.46354  2.40513  3.72494  3.29354  2.67741  2.69355  4.24690  2.90347  2.73739  3.18146  2.89801  2.37887  2.77519  2.98518  4.58477  3.61503
          0.02737  4.00782  4.73017  0.61958  0.77255  0.49059  0.94743
    286   2.46568  4.12207  3.78934  3.21554  2.72652  3.62814  3.92527  2.27071  3.12995  2.22430  3.22740  3.51526  4.00443  3.39102  3.39000  2.69025  2.38891  2.17741  4.74187  3.42425    286 v - - -
          2.68618  4.42225  2.77519  2.73123  3.46354  2.40513  3.72494  3.29354  2.67741  2.69355  4.24690  2.90347  2.73739  3.18146  2.89801  2.37887  2.77519  2.98518  4.58477  3.61503
          0.02737  4.00782  4.73017  0.61958  0.77255  0.49059  0.94743
    287   2.84124  4.60151  3.54259  3.46007  4.59657  0.54777  4.57050  4.23064  3.65965  3.86733  4.84538  3.70713  3.99691  3.97324  3.87930  3.01731  3.33303  3.73285  5.65436  4.70361    287 G - - -
          2.68618  4.42225  2.77519  2.73123  3.46354  2.40513  3.72494  3.29354  2.67741  2.69355  4.24690  2.90347  2.73739  3.18146  2.89801  2.37887  2.77519  2.98518  4.58477  3.61503
          0.02737  4.00782  4.73017  0.61958  0.77255  0.49059  0.94743
    288   3.46348  4.79064  4.46708  4.12975  0.95580  4.26960  3.62879  3.02501  3.98875  2.34979  3.66305  4.05072  4.61222  4.06022  4.07944  3.66513  3.70675  3.00042  3.80860  1.99483    288 f - - -
          2.68618  4.42225  2.77519  2.73123  3.46354  2.40513  3.72494  3.29354  2.67741  2.69355  4.24690  2.90347  2.73739  3.18146  2.89801  2.37887  2.77519  2.98518  4.58477  3.61503
          0.02737  4.00782  4.73017  0.61958  0.77255  0.49059  0.94743
    289   2.38607  4.30731  3.32885  3.15269  4.21342  3.03492  4.25792  3.75521  3.23563  3.46561  4.38151  3.35451  3.78527  3.57466  3.51625  0.90384  2.87666  3.26050  5.57541  4.29815    289 s - - -
          2.68618  4.42225  2.77519  2.73123  3.46354  2.40513  3.72494  3.29354  2.67741  2.69355  4.24690  2.90347  2.73739  3.18146  2.89801  2.37887  2.77519  2.98518  4.58477  3.61503
          0.02737  4.00782  4.73017  0.61958  0.77255  0.49059  0.94743
    290   2.71639  5.05303  2.56326  2.13291  4.38449  3.31382  3.66897  3.83487  2.47891  3.38350  4.19609  1.94788  3.81464  2.60454  2.94441  2.25014  2.87948  3.45797  5.57233  4.19002    290 n - - -
          2.68618  4.42225  2.77519  2.73123  3.46354  2.40513  3.72494  3.29354  2.67741  2.69355  4.24690  2.90347  2.73739  3.18146  2.89801  2.37887  2.77519  2.98518  4.58477  3.61503
          0.02737  4.00782  4.73017  0.61958  0.77255  0.49059  0.94743
    291   3.44753  4.88152  4.04029  3.79663  2.30957  3.98955  3.68929  3.43839  3.65034  2.85697  4.09969  3.89352  4.46099  3.92362  3.80560  3.57011  3.73529  3.31556  3.95797  0.76732    291 y - - -
          2.68618  4.42225  2.77519  2.73123  3.46354  2.40513  3.72494  3.29354  2.67741  2.69355  4.24690  2.90347  2.73739  3.18146  2.89801  2.37887  2.77519  2.98518  4.58477  3.61503
          0.02737  4.00782  4.73017  0.61958  0.77255  0.49059  0.94743
    292   3.14107  4.46794  4.76798  4.26432  3.43967  4.45417  4.95414  1.07508  4.11643  1.84293  3.26192  4.50335  4.74762  4.38134  4.30831  3.83748  3.40165  1.61766  5.43725  4.23743    292 i - - -
          2.68618  4.42225  2.77519  2.73123  3.46354  2.40513  3.72494  3.29354  2.67741  2.69355  4.24690  2.90347  2.73739  3.18146  2.89801  2.37887  2.77519  2.98518  4.58477  3.61503
          0.02737  4.00782  4.73017  0.61958  0.77255  0.49059  0.94743
    293   1.65650  4.24642  3.58768  3.12156  3.78768  3.28168  4.08461  2.53005  3.05619  2.74018  3.70808  3.39522  3.87857  3.38382  3.37976  2.65840  2.00591  2.51683  5.26663  4.03884    293 a - - -
          2.68618  4.42225  2.77519  2.73123  3.46354  2.40513  3.72494  3.29354  2.67741  2.69355  4.24690  2.90347  2.73739  3.18146  2.89801  2.37887  2.77519  2.98518  4.58477  3.61503
          0.02737  4.00782  4.73017  0.61958  0.77255  0.49059  0.94743
    294   2.57129  4.88579  2.91713  2.28364  4.16181  3.39706  3.49691  3.58815  2.15217  3.15553  3.88518  2.83410  3.79575  2.65015  2.65112  2.29480  2.42385  3.24097  5.36081  4.01788    294 k - - -
          2.68618  4.42225  2.77519  2.73123  3.46354  2.40513  3.72494  3.29354  2.67741  2.69355  4.24690  2.90347  2.73739  3.18146  2.89801  2.37887  2.77519  2.98518  4.58477  3.61503
          0.02737  4.00782  4.73017  0.61958  0.77255  0.49059  0.94743
    295   3.16299  4.98930  3.66792  3.15295  4.37839  3.62279  3.92975  3.93093  2.30220  3.42234  4.42049  3.50156  4.12014  3.14466  0.79016  3.24155  3.42059  3.64940  5.40741  4.27795    295 r - - -
          2.68618  4.42225  2.77519  2.73123  3.46354  2.40513  3.72494  3.29354  2.67741  2.69355  4.24690  2.90347  2.73739  3.18146  2.89801  2.37887  2.77519  2.98518  4.58477  3.61503
          0.02737  4.00782  4.73017  0.61958  0.77255  0.49059  0.94743
    296   3.09968  5.06489  3.28441  2.88286  4.48232  3.57253  3.84030  3.92053  0.86704  3.45701  4.41292  3.30071  4.06476  3.02537  2.46563  3.13382  3.34376  3.62131  5.48270  4.31574    296 k - - -
          2.68618  4.42225  2.77519  2.73123  3.46354  2.40513  3.72494  3.29354  2.67741  2.69355  4.24690  2.90347  2.73739  3.18146  2.89801  2.37887  2.77519  2.98518  4.58477  3.61503
          0.02737  4.00782  4.73017  0.61958  0.77255  0.49059  0.94743
    297   3.17232  4.50171  4.76853  4.21602  3.23508  4.46257  4.82317  1.26828  4.07314  1.54058  2.51089  4.46810  4.69450  4.26010  4.23221  3.80997  3.40624  1.93157  5.24198  4.11959    297 i - - -
          2.68618  4.42225  2.77519  2.73123  3.46354  2.40513  3.72494  3.29354  2.67741  2.69355  4.24690  2.90347  2.73739  3.18146  2.89801  2.37887  2.77519  2.98518  4.58477  3.61503
          0.02737  4.00782  4.73017  0.61958  0.77255  0.49059  0.94743
    298   2.24405  4.46388  3.18047  2.64877  3.78094  3.30854  3.74167  3.02046  2.56812  2.83212  3.68749  2.82977  3.81765  2.96266  3.03516  2.28443  2.33003  2.64452  5.14212  3.86708    298 a - - -
          2.68618  4.42225  2.77519  2.73123  3.46354  2.40513  3.72494  3.29354  2.67741  2.69355  4.24690  2.90347  2.73739  3.18146  2.89801  2.37887  2.77519  2.98518  4.58477  3.61503
          0.02737  4.00782  4.73017  0.61958  0.77255  0.49059  0.94743
    299   3.14482  4.46561  4.78852  4.23331  3.26882  4.45658  4.83724  1.33335  4.11617  1.53205  2.62351  4.47444  4.69089  4.28538  4.27199  3.80077  3.37893  1.76769  5.25988  4.14646    299 i - - -
          2.68618  4.42225  2.77519  2.73123  3.46354  2.40513  3.72494  3.29354  2.67741  2.69355  4.24690  2.90347  2.73739  3.18146  2.89801  2.37887  2.77519  2.98518  4.58477  3.61503
          0.02737  4.00782  4.73017  0.61958  0.77255  0.49059  0.94743
    300   0.83501  4.26422  3.60411  3.40374  4.19108  3.08473  4.40922  3.33716  3.42357  3.21234  4.23082  3.51782  3.83694  3.75267  3.66355  2.61412  2.90096  2.96805  5.60469  4.42056    300 a - - -
          2.68618  4.42225  2.77519  2.73123  3.46354  2.40513  3.72494  3.29354  2.67741  2.69355  4.24690  2.90347  2.73739  3.18146  2.89801  2.37887  2.77519  2.98518  4.58477  3.61503
          0.02737  4.00782  4.73017  0.61958  0.77255  0.49059  0.94743
    301   2.73141  4.23563  3.15734  2.58158  4.21852  3.48366  3.62608  3.60956  1.46307  3.17165  4.00685  3.04958  3.88605  2.65428  2.40556  2.63404  2.95536  3.28451  5.34850  4.07872    301 k - - -
          2.68618  4.42225  2.77519  2.73123  3.46354  2.40513  3.72494  3.29354  2.67741  2.69355  4.24690  2.90347  2.73739  3.18146  2.89801  2.37887  2.77519  2.98518  4.58477  3.61503
          0.02737  4.00782  4.73017  0.61958  0.77255  0.49059  0.94743
    302   2.39073  4.34009  3.42539  2.93400  3.68418  3.36551  3.92944  2.62988  2.85917  2.45510  3.64495  3.29354  3.88917  3.21159  3.20628  1.65038  2.82955  2.61610  5.14413  3.87942    302 s - - -
          2.68618  4.42225  2.77519  2.73123  3.46354  2.40513  3.72494  3.29354  2.67741  2.69355  4.24690  2.90347  2.73739  3.18146  2.89801  2.37887  2.77519  2.98518  4.58477  3.61503
          0.02737  4.00782  4.73017  0.61958  0.77255  0.49059  0.94743
    303   3.30967  4.73282  4.40631  4.04854  3.19180  4.15293  4.66192  2.40511  3.81494  0.72489  3.17565  4.31082  4.56616  4.15079  3.96815  3.74221  3.59840  2.47725  5.11838  3.87236    303 l - - -
          2.68618  4.42225  2.77519  2.73123  3.46354  2.40513  3.72494  3.29354  2.67741  2.69355  4.24690  2.90347  2.73739  3.18146  2.89801  2.37887  2.77519  2.98518  4.58477  3.61503
          0.02737  4.00782  4.73017  0.61958  0.77255  0.49059  0.94743
    304   3.30967  4.73282  4.40631  4.04854  3.19180  4.15293  4.66192  2.40511  3.81494  0.72489  3.17565  4.31082  4.56616  4.15079  3.96815  3.74221  3.59840  2.47725  5.11838  3.87236    304 l - - -
          2.68618  4.42225  2.77519  2.73123  3.46354  2.40513  3.72494  3.29354  2.67741  2.69355  4.24690  2.90347  2.73739  3.18146  2.89801  2.37887  2.77519  2.98518  4.58477  3.61503
          0.02737  4.00782  4.73017  0.61958  0.77255  0.49059  0.94743
    305   2.86347  5.11927  3.14267  2.56675  4.49878  3.54547  3.41471  3.89200  1.90120  3.36460  4.18845  2.87931  3.92629  1.98244  1.84711  2.84690  3.05641  3.54223  5.45655  4.20094    305 r - - -
          2.68618  4.42225  2.77519  2.73123  3.46354  2.40513  3.72494  3.29354  2.67741  2.69355  4.24690  2.90347  2.73739  3.18146  2.89801  2.37887  2.77519  2.98518  4.58477  3.61503
          0.02737  4.00782  4.73017  0.61958  0.77255  0.49059  0.94743
    306   3.52987  4.81375  4.54081  4.20289  0.99878  4.32142  3.53012  3.17251  4.05514  2.50855  3.78511  4.04504  4.64221  4.07528  4.11995  3.69333  3.75901  3.11645  3.68977  1.68818    306 f - - -
          2.68618  4.42225  2.77519  2.73123  3.46354  2.40513  3.72494  3.29354  2.67741  2.69355  4.24690  2.90347  2.73739  3.18146  2.89801  2.37887  2.77519  2.98518  4.58477  3.61503
          0.02737  4.00782  4.73017  0.61958  0.77255  0.49059  0.94743
    307   2.38607  4.30731  3.32885  3.15269  4.21342  3.03492  4.25792  3.75521  3.23563  3.46561  4.38151  3.35451  3.78527  3.57466  3.51625  0.90384  2.87666  3.26050  5.57541  4.29815    307 s - - -
          2.68618  4.42225  2.77519  2.73123  3.46354  2.40513  3.72494  3.29354  2.67741  2.69355  4.24690  2.90347  2.73739  3.18146  2.89801  2.37887  2.77519  2.98518  4.58477  3.61503
          0.02737  4.00782  4.73017  0.61958  0.77255  0.49059  0.94743
    308   2.94811  5.39332  1.08723  2.15527  4.71547  3.21283  3.83186  4.29925  2.89019  3.83990  4.72140  2.42730  3.86386  3.02046  3.47856  2.85620  3.26780  3.87213  5.94575  4.44969    308 d - - -
          2.68618  4.42225  2.77519  2.73123  3.46354  2.40513  3.72494  3.29354  2.67741  2.69355  4.24690  2.90347  2.73739  3.18146  2.89801  2.37887  2.77519  2.98518  4.58477  3.61503
          0.02737  4.00782  4.73017  0.61958  0.77255  0.49059  0.94743
    309   3.28993  4.68678  4.62907  4.11558  3.07496  4.41636  4.72199  2.21385  3.87246  0.83537  2.71178  4.40053  4.67208  4.12993  4.03647  3.80019  3.53243  2.32219  5.12788  3.95772    309 l - - -
          2.68618  4.42225  2.77519  2.73123  3.46354  2.40513  3.72494  3.29354  2.67741  2.69355  4.24690  2.90347  2.73739  3.18146  2.89801  2.37887  2.77519  2.98518  4.58477  3.61503
          0.02737  4.00782  4.73017  0.61958  0.77255  0.49059  0.94743
    310   2.93495  5.15237  3.12175  2.60542  4.54481  3.56008  3.61300  3.93519  1.47581  3.39895  4.24600  3.06729  3.96138  1.94377  2.22032  2.91714  3.12755  3.59558  5.48007  4.24157    310 k - - -
          2.68618  4.42225  2.77519  2.73123  3.46354  2.40513  3.72494  3.29354  2.67741  2.69355  4.24690  2.90347  2.73739  3.18146  2.89801  2.37887  2.77519  2.98518  4.58477  3.61503
          0.02737  4.00782  4.73017  0.61958  0.77255  0.49059  0.94743
    311   3.08276  4.41002  4.76184  4.26960  3.57079  4.40845  4.99386  1.41427  4.15469  2.08272  3.38234  4.49098  4.73484  4.42737  4.35887  3.79779  3.35279  1.09187  5.52851  4.31729    311 v - - -
          2.68618  4.42225  2.77519  2.73123  3.46354  2.40513  3.72494  3.29354  2.67741  2.69355  4.24690  2.90347  2.73739  3.18146  2.89801  2.37887  2.77519  2.98518  4.58477  3.61503
          0.02737  4.00782  4.73017  0.61958  0.77255  0.49059  0.94743
    312   2.84049  4.83843  2.79117  2.69124  4.22370  3.27861  4.03758  3.96512  2.95367  3.59711  4.55291  0.93901  3.93791  3.31205  3.31166  2.90345  3.22773  3.57356  5.51421  4.16345    312 n - - -
          2.68618  4.42225  2.77519  2.73123  3.46354  2.40513  3.72494  3.29354  2.67741  2.69355  4.24690  2.90347  2.73739  3.18146  2.89801  2.37887  2.77519  2.98518  4.58477  3.61503
          0.02737  4.00782  4.73017  0.61958  0.77255  0.49059  0.94743
    313   2.36723  4.53749  3.12114  2.64597  3.89151  3.36269  3.75433  3.23001  2.44993  2.91637  3.78393  3.09192  3.83966  2.73648  2.93089  2.67045  1.82998  2.81322  5.22461  3.95130    313 t - - -
          2.68618  4.42225  2.77519  2.73123  3.46354  2.40513  3.72494  3.29354  2.67741  2.69355  4.24690  2.90347  2.73739  3.18146  2.89801  2.37887  2.77519  2.98518  4.58477  3.61503
          0.02737  4.00782  4.73017  0.61958  0.77255  0.49059  0.94743
    314   3.13733  4.52092  4.52408  4.14648  3.46830  4.20954  4.85106  0.92451  3.97719  2.02870  3.38468  4.37306  4.62943  4.31270  4.15851  3.71949  3.43479  1.85864  5.38582  4.13457    314 i - - -
          2.68618  4.42225  2.77519  2.73123  3.46354  2.40513  3.72494  3.29354  2.67741  2.69355  4.24690  2.90347  2.73739  3.18146  2.89801  2.37887  2.77519  2.98518  4.58477  3.61503
          0.02737  4.00782  4.73017  0.61958  0.77255  0.49059  0.94743
    315   1.11322  4.15099  3.48087  3.22015  4.24875  2.95077  4.26438  3.56994  3.26196  3.34557  4.20939  3.34273  3.70777  3.55876  3.54852  1.94541  2.72199  3.07304  5.62659  4.41074    315 a - - -
          2.68618  4.42225  2.77519  2.73123  3.46354  2.40513  3.72494  3.29354  2.67741  2.69355  4.24690  2.90347  2.73739  3.18146  2.89801  2.37887  2.77519  2.98518  4.58477  3.61503
          0.02737  4.00782  4.73017  0.61958  0.77255  0.49059  0.94743
    316   3.28348  4.65727  4.67856  4.17377  3.10914  4.44744  4.77392  1.98029  3.95903  0.87570  2.96977  4.44797  4.70191  4.19728  4.12025  3.83528  3.52844  2.19725  5.16157  3.97992    316 l - - -
          2.68618  4.42225  2.77519  2.73123  3.46354  2.40513  3.72494  3.29354  2.67741  2.69355  4.24690  2.90347  2.73739  3.18146  2.89801  2.37887  2.77519  2.98518  4.58477  3.61503
          0.02737  4.00782  4.73017  0.61958  0.77255  0.49059  0.94743
    317   3.07405  5.20744  2.55215  0.84722  4.57146  3.36517  3.96606  4.05249  2.86402  3.64868  4.61862  3.01711  3.97675  3.18009  3.28551  3.04380  3.37994  3.72307  5.71754  4.44207    317 e - - -
          2.68618  4.42225  2.77519  2.73123  3.46354  2.40513  3.72494  3.29354  2.67741  2.69355  4.24690  2.90347  2.73739  3.18146  2.89801  2.37887  2.77519  2.98518  4.58477  3.61503
          0.02737  4.00782  4.73017  0.61958  0.77255  0.49059  0.94743
    318   3.30967  4.73282  4.40631  4.04854  3.19180  4.15293  4.66192  2.40511  3.81494  0.72489  3.17565  4.31082  4.56616  4.15079  3.96815  3.74221  3.59840  2.47725  5.11838  3.87236    318 l - - -
          2.68618  4.42225  2.77519  2.73123  3.46354  2.40513  3.72494  3.29354  2.67741  2.69355  4.24690  2.90347  2.73739  3.18146  2.89801  2.37887  2.77519  2.98518  4.58477  3.61503
          0.02737  4.00782  4.73017  0.61958  0.77255  0.49059  0.94743
    319   1.49973  3.70395  3.66696  3.27083  4.18045  2.79617  4.22766  3.55463  3.23207  3.27600  4.10798  3.36052  3.68435  3.51775  3.52970  1.50028  2.66809  3.04882  5.54886  4.35249    319 a - - -
          2.68618  4.42225  2.77519  2.73123  3.46354  2.40513  3.72494  3.29354  2.67741  2.69355  4.24690  2.90347  2.73739  3.18146  2.89801  2.37887  2.77519  2.98518  4.58477  3.61503
          0.02737  4.00782  4.73017  0.61958  0.77255  0.49059  0.94743
    320   3.57814  4.85769  4.50905  4.15650  1.94569  4.30895  3.44822  3.41845  3.93598  2.78097  3.99267  3.98989  4.63226  4.01592  4.01462  3.68081  3.79880  3.30230  1.94762  1.12253    320 y - - -
          2.68618  4.42225  2.77519  2.73123  3.46354  2.40513  3.72494  3.29354  2.67741  2.69355  4.24690  2.90347  2.73739  3.18146  2.89801  2.37887  2.77519  2.98518  4.58477  3.61503
          0.02737  4.00782  4.73017  0.61958  0.77255  0.49059  0.94743
    321   2.74475  5.01464  2.86324  2.42475  4.31559  3.42913  3.49240  3.75080  2.10674  3.17004  4.10403  2.71702  3.85687  1.80495  2.60250  2.62199  2.96980  3.40162  5.44164  4.11839    321 q - - -
          2.68618  4.42225  2.77519  2.73123  3.46354  2.40513  3.72494  3.29354  2.67741  2.69355  4.24690  2.90347  2.73739  3.18146  2.89801  2.37887  2.77519  2.98518  4.58477  3.61503
          0.02737  4.00782  4.73017  0.61958  0.77255  0.49059  0.94743
    322   3.13972  5.28302  0.74174  2.42859  4.67933  3.31744  4.05690  4.29932  3.16767  3.88426  4.86706  2.99109  3.97998  3.29751  3.70092  3.08802  3.48179  3.92467  5.82119  4.53213    322 d - - -
          2.68618  4.42225  2.77519  2.73123  3.46354  2.40513  3.72494  3.29354  2.67741  2.69355  4.24690  2.90347  2.73739  3.18146  2.89801  2.37887  2.77519  2.98518  4.58477  3.61503
          0.02737  4.00782  4.73017  0.61958  0.77255  0.49059  0.94743
    323   1.54828  4.25286  3.41357  3.00570  3.95548  3.12728  4.03738  3.24079  2.97532  2.68518  3.90517  3.27678  3.77569  3.30876  3.31130  1.84965  2.75852  2.88139  5.35617  4.10801    323 a - - -
          2.68618  4.42225  2.77519  2.73123  3.46354  2.40513  3.72494  3.29354  2.67741  2.69355  4.24690  2.90347  2.73739  3.18146  2.89801  2.37887  2.77519  2.98518  4.58477  3.61503
          0.02737  4.00782  4.73017  0.61958  0.77255  0.49059  0.94743
    324   2.84049  4.83843  2.79117  2.69124  4.22370  3.27861  4.03758  3.96512  2.95367  3.59711  4.55291  0.93901  3.93791  3.31205  3.31166  2.90345  3.22773  3.57356  5.51421  4.16345    324 n - - -
          2.68618  4.42225  2.77519  2.73123  3.46354  2.40513  3.72494  3.29354  2.67741  2.69355  4.24690  2.90347  2.73739  3.18146  2.89801  2.37887  2.77519  2.98518  4.58477  3.61503
          0.02737  4.00782  4.73017  0.61958  0.77255  0.49059  0.94743
    325   3.44753  4.88152  4.04029  3.79663  2.30957  3.98955  3.68929  3.43839  3.65034  2.85697  4.09969  3.89352  4.46099  3.92362  3.80560  3.57011  3.73529  3.31556  3.95797  0.76732    325 y - - -
          2.68618  4.42225  2.77519  2.73123  3.46354  2.40513  3.72494  3.29354  2.67741  2.69355  4.24690  2.90347  2.73739  3.18146  2.89801  2.37887  2.77519  2.98518  4.58477  3.61503
          0.02737  4.00782  4.73017  0.61958  0.77255  0.49059  0.94743
    326   3.43478  4.79744  4.42433  4.16612  0.81377  4.08961  3.94360  2.94359  4.07016  2.28323  3.65478  4.17379  4.54638  4.20124  4.15638  3.69667  3.73660  2.94395  4.15554  2.50682    326 f - - -
          2.68618  4.42225  2.77519  2.73123  3.46354  2.40513  3.72494  3.29354  2.67741  2.69355  4.24690  2.90347  2.73739  3.18146  2.89801  2.37887  2.77519  2.98518  4.58477  3.61503
          0.02737  4.00782  4.73017  0.61958  0.77255  0.49059  0.94743
    327   2.74881  0.70284  4.29710  4.06884  4.03101  3.34167  4.68633  3.19893  3.89709  3.10755  4.23387  4.01988  4.05914  4.23775  3.99689  3.02047  3.22710  2.93397  5.41668  4.31728    327 c - - -
          2.68618  4.42225  2.77519  2.73123  3.46354  2.40513  3.72494  3.29354  2.67741  2.69355  4.24690  2.90347  2.73739  3.18146  2.89801  2.37887  2.77519  2.98518  4.58477  3.61503
          0.02737  4.00782  4.73017  0.61958  0.77255  0.49059  0.94743
    328   3.16299  4.98930  3.66792  3.15295  4.37839  3.62279  3.92975  3.93093  2.30220  3.42234  4.42049  3.50156  4.12014  3.14466  0.79016  3.24155  3.42059  3.64940  5.40741  4.27795    328 r - - -
          2.68618  4.42225  2.77519  2.73123  3.46354  2.40513  3.72494  3.29354  2.67741  2.69355  4.24690  2.90347  2.73739  3.18146  2.89801  2.37887  2.77519  2.98518  4.58477  3.61503
          0.02737  4.00782  4.73017  0.61958  0.77255  0.49059  0.94743
    329   3.17577  4.49340  4.80121  4.27846  3.35248  4.49665  4.93166  1.16983  4.13256  1.58182  3.16769  4.52487  4.75374  4.36231  4.30938  3.86769  3.42421  1.72233  5.36880  4.19871    329 i - - -
          2.68618  4.42225  2.77519  2.73123  3.46354  2.40513  3.72494  3.29354  2.67741  2.69355  4.24690  2.90347  2.73739  3.18146  2.89801  2.37887  2.77519  2.98518  4.58477  3.61503
          0.02737  4.00782  4.73017  0.61958  0.77255  0.49059  0.94743
    330   3.43478  4.79744  4.42433  4.16612  0.81377  4.08961  3.94360  2.94359  4.07016  2.28323  3.65478  4.17379  4.54638  4.20124  4.15638  3.69667  3.73660  2.94395  4.15554  2.50682    330 f - - -
          2.68618  4.42225  2.77519  2.73123  3.46354  2.40513  3.72494  3.29354  2.67741  2.69355  4.24690  2.90347  2.73739  3.18146  2.89801  2.37887  2.77519  2.98518  4.58477  3.61503
          0.02737  4.00782  4.73017  0.61958  0.77255  0.49059  0.94743
    331   3.09968  5.06489  3.28441  2.88286  4.48232  3.57253  3.84030  3.92053  0.86704  3.45701  4.41292  3.30071  4.06476  3.02537  2.46563  3.13382  3.34376  3.62131  5.48270  4.31574    331 k - - -
          2.68618  4.42225  2.77519  2.73123  3.46354  2.40513  3.72494  3.29354  2.67741  2.69355  4.24690  2.90347  2.73739  3.18146  2.89801  2.37887  2.77519  2.98518  4.58477  3.61503
          0.02737  4.00782  4.73017  0.61958  0.77255  0.49059  0.94743
    332   3.09968  5.06489  3.28441  2.88286  4.48232  3.57253  3.84030  3.92053  0.86704  3.45701  4.41292  3.30071  4.06476  3.02537  2.46563  3.13382  3.34376  3.62131  5.48270  4.31574    332 k - - -
          2.68618  4.42225  2.77519  2.73123  3.46354  2.40513  3.72494  3.29354  2.67741  2.69355  4.24690  2.90347  2.73739  3.18146  2.89801  2.37887  2.77519  2.98518  4.58477  3.61503
          0.02737  4.00782  4.73017  0.61958  0.77255  0.49059  0.94743
    333   2.77293  5.18088  2.10679  1.45923  4.47259  3.28946  3.69396  3.89764  2.57850  3.47527  4.30272  2.77863  3.82102  2.84363  3.09660  2.72302  3.03634  3.10486  5.67636  4.25180    333 e - - -
          2.68618  4.42225  2.77519  2.73123  3.46354  2.40513  3.72494  3.29354  2.67741  2.69355  4.24690  2.90347  2.73739  3.18146  2.89801  2.37887  2.77519  2.98518  4.58477  3.61503
          0.02737  4.00782  4.73017  0.61958  0.77255  0.49059  0.94743
    334   2.43174  4.29344  3.64595  3.20461  3.74174  3.38049  4.15415  2.35327  3.10062  2.60840  3.66305  3.48005  3.96466  3.46115  3.40265  2.76869  1.48023  2.38880  5.28828  4.05240    334 t - - -
          2.68618  4.42225  2.77519  2.73123  3.46354  2.40513  3.72494  3.29354  2.67741  2.69355  4.24690  2.90347  2.73739  3.18146  2.89801  2.37887  2.77519  2.98518  4.58477  3.61503
          0.02737  4.00782  4.73017  0.61958  0.77255  0.49059  0.94743
    335   2.43870  4.44681  2.73417  2.73559  4.39866  1.19200  4.08887  3.87862  3.08078  3.54329  4.39377  3.10375  3.76441  3.33566  3.46843  2.40298  2.89333  3.36446  5.70629  4.41440    335 g - - -
          2.68618  4.42225  2.77519  2.73123  3.46354  2.40513  3.72494  3.29354  2.67741  2.69355  4.24690  2.90347  2.73739  3.18146  2.89801  2.37887  2.77519  2.98518  4.58477  3.61503
          0.02737  4.00782  4.73017  0.61958  0.77255  0.49059  0.94743
    336   2.78170  4.28608  4.03506  3.46225  3.25860  3.87891  4.16837  1.79172  2.97485  1.94660  2.20723  3.76503  4.22069  3.60063  3.52831  3.17207  3.01450  2.17304  4.93041  3.74564    336 i - - -
          2.68618  4.42225  2.77519  2.73123  3.46354  2.40513  3.72494  3.29354  2.67741  2.69355  4.24690  2.90347  2.73739  3.18146  2.89801  2.37887  2.77519  2.98518  4.58477  3.61503
          0.02737  4.00782  4.73017  0.61958  0.77255  0.49059  0.94743
    337   1.58908  4.17144  3.48720  3.11588  4.17118  2.99158  4.15057  3.51100  3.11754  3.24592  4.08767  3.29846  3.70692  3.41818  3.44292  1.80290  1.97977  3.04024  5.53213  4.31631    337 a - - -
          2.68618  4.42225  2.77519  2.73123  3.46354  2.40513  3.72494  3.29354  2.67741  2.69355  4.24690  2.90347  2.73739  3.18146  2.89801  2.37887  2.77519  2.98518  4.58477  3.61503
          0.02737  4.00782  4.73017  0.61958  0.77255  0.49059  0.94743
    338   2.93998  4.67296  3.56208  3.42191  4.40264  3.35289  4.48687  3.98456  3.49113  3.59605  4.65281  3.71418  0.61045  3.87578  3.71991  3.11208  3.39254  3.61422  5.55043  4.52569    338 P - - -
          2.68618  4.42225  2.77519  2.73123  3.46354  2.40513  3.72494  3.29354  2.67741  2.69355  4.24690  2.90347  2.73739  3.18146  2.89801  2.37887  2.77519  2.98518  4.58477  3.61503
          0.02737  4.00782  4.73017  0.61958  0.77255  0.49059  0.94743
    339   2.38607  4.30731  3.32885  3.15269  4.21342  3.03492  4.25792  3.75521  3.23563  3.46561  4.38151  3.35451  3.78527  3.57466  3.51625  0.90384  2.87666  3.26050  5.57541  4.29815    339 s - - -
          2.68618  4.42225  2.77519  2.73123  3.46354  2.40513  3.72494  3.29354  2.67741  2.69355  4.24690  2.90347  2.73739  3.18146  2.89801  2.37887  2.77519  2.98518  4.58477  3.61503
          0.02737  4.00782  4.73017  0.61958  0.77255  0.49059  0.94743
    340   2.99431  5.54908  1.17012  1.78187  4.83584  3.22534  3.80357  4.35647  2.85310  3.87106  4.74526  2.69656  3.86487  2.97918  3.45904  2.87209  3.29173  3.93539  6.01932  4.51386    340 d - - -
          2.68618  4.42225  2.77519  2.73123  3.46354  2.40513  3.72494  3.29354  2.67741  2.69355  4.24690  2.90347  2.73739  3.18146  2.89801  2.37887  2.77519  2.98518  4.58477  3.61503
          0.02737  4.00782  4.73017  0.61958  0.77255  0.49059  0.94743
    341   3.48469  4.85555  4.29246  3.96503  1.96289  4.20409  3.52557  3.28707  3.81981  2.67329  3.92767  3.93125  4.57306  3.95225  3.95362  3.60322  3.73209  3.19313  3.72466  0.88820    341 y - - -
          2.68618  4.42225  2.77519  2.73123  3.46354  2.40513  3.72494  3.29354  2.67741  2.69355  4.24690  2.90347  2.73739  3.18146  2.89801  2.37887  2.77519  2.98518  4.58477  3.61503
          0.02737  4.00782  4.73017  0.61958  0.77255  0.49059  0.94743
    342   3.16299  4.98930  3.66792  3.15295  4.37839  3.62279  3.92975  3.93093  2.30220  3.42234  4.42049  3.50156  4.12014  3.14466  0.79016  3.24155  3.42059  3.64940  5.40741  4.27795    342 r - - -
          2.68618  4.42225  2.77519  2.73123  3.46354  2.40513  3.72494  3.29354  2.67741  2.69355  4.24690  2.90347  2.73739  3.18146  2.89801  2.37887  2.77519  2.98518  4.58477  3.61503
          0.02737  4.00782  4.73017  0.61958  0.77255  0.49059  0.94743
    343   2.86033  5.06914  3.21736  2.40038  4.43541  3.56342  3.59232  3.81070  1.55578  2.97914  4.14033  3.06830  3.93535  2.72324  1.89051  2.85726  3.05134  3.47772  5.41986  4.17615    343 k - - -
          2.68618  4.42225  2.77519  2.73123  3.46354  2.40513  3.72494  3.29354  2.67741  2.69355  4.24690  2.90347  2.73739  3.18146  2.89801  2.37887  2.77519  2.98518  4.58477  3.61503
          0.02737  4.00782  4.73017  0.61958  0.77255  0.49059  0.94743
    344   2.47214  4.22104  3.74024  3.18557  3.41303  3.66194  4.01111  1.91201  3.10664  2.31017  3.36259  3.08212  4.05851  3.40364  3.40688  2.94682  2.61350  1.92492  4.93777  3.71834    344 i - - -
          2.68618  4.42225  2.77519  2.73123  3.46354  2.40513  3.72494  3.29354  2.67741  2.69355  4.24690  2.90347  2.73739  3.18146  2.89801  2.37887  2.77519  2.98518  4.58477  3.61503
          0.05562  4.00782  3.32633  0.61958  0.77255  0.49059  0.94743
    345   2.41308  4.00148  3.64335  2.85555  3.39096  3.39966  3.92708  2.35856  3.00941  2.40718  3.23563  3.43619  3.99586  3.30733  3.32170  2.87502  2.82808  1.73441  4.88761  3.66629    345 v - - -
          2.68618  4.42225  2.77519  2.73123  3.46354  2.40513  3.72494  3.29354  2.67741  2.69355  4.24690  2.90347  2.73739  3.18146  2.89801  2.37887  2.77519  2.98518  4.58477  3.61503
          0.05076  3.98035  3.47986  0.61958  0.77255  0.51840  0.90504
    346   2.19069  4.51090  2.78126  2.57662  3.97227  3.25487  3.75189  3.34042  2.61667  2.91050  3.85372  3.00408  3.76984  2.94564  3.04629  1.89740  2.65487  2.85113  5.29439  3.99732    346 s - - -
          2.68618  4.42225  2.77519  2.73123  3.46354  2.40513  3.72494  3.29354  2.67741  2.69355  4.24690  2.90347  2.73739  3.18146  2.89801  2.37887  2.77519  2.98518  4.58477  3.61503
          0.05583  3.95837  3.34643  0.61958  0.77255  0.53957  0.87466
    347   2.41386  4.49973  2.92515  2.46372  4.07355  3.10643  3.80650  3.46053  2.66235  3.12058  3.96675  3.02014  1.97600  3.01084  3.06158  2.34413  2.81294  2.96343  5.38379  4.09201    347 p - - -
          2.68618  4.42225  2.77519  2.73123  3.46354  2.40513  3.72494  3.29354  2.67741  2.69355  4.24690  2.90347  2.73739  3.18146  2.89801  2.37887  2.77519  2.98518  4.58477  3.61503
          0.10380  3.93209  2.53839  0.61958  0.77255  0.56374  0.84183
    348   2.64669  5.06681  2.26842  1.69474  4.41572  2.36926  3.67476  3.86832  2.57997  3.43188  4.26661  2.73155  3.77080  2.79196  3.08534  2.68549  3.00514  3.48708  5.63400  4.22526    348 e - - -
          2.68618  4.42225  2.77519  2.73123  3.46354  2.40513  3.72494  3.29354  2.67741  2.69355  4.24690  2.90347  2.73739  3.18146  2.89801  2.37887  2.77519  2.98518  4.58477  3.61503
          0.14023  3.86008  2.20933  0.61958  0.77255  0.62416  0.76725
    349   1.99579  4.50015  2.65173  2.44873  3.92381  3.20595  3.70308  3.25587  2.57927  2.84700  3.81699  2.94149  3.32647  2.90553  3.00358  2.55881  2.67661  2.93466  5.25687  3.95580    349 a - - -
          2.68618  4.42225  2.77519  2.73123  3.46354  2.40513  3.72494  3.29354  2.67741  2.69355  4.24690  2.90347  2.73739  3.18146  2.89801  2.37887  2.77519  2.98518  4.58477  3.61503
          0.05531  3.75523  3.49302  0.61958  0.77255  0.56322  0.84252
    350   2.51218  3.41286  3.42324  2.90347  3.31603  3.18888  3.49714  2.39422  2.83171  2.40114  3.30076  3.28276  3.88828  3.13706  3.02632  2.76121  2.74664  2.40272  4.77480  3.29900    350 i - - -
          2.68618  4.42225  2.77519  2.73123  3.46354  2.40513  3.72494  3.29354  2.67741  2.69355  4.24690  2.90347  2.73739  3.18146  2.89801  2.37887  2.77519  2.98518  4.58477  3.61503
          0.02190  3.83232        *  0.61958  0.77255  0.00000        *
//
HMMER3/f [3.1b2 | February 2015]
NAME  HMMreg12833_3_GRM3.GRM3C
LENG  344
ALPH  amino
RF    no
MM    no
CONS  yes
CS    no
MAP   yes
DATE  Thu Nov 19 21:54:41 2020
NSEQ  24
EFFN  0.700195
CKSUM 2433162851
STATS LOCAL MSV      -11.3873  0.70022
STATS LOCAL VITERBI  -12.1407  0.70022
STATS LOCAL FORWARD   -5.6027  0.70022
HMM          A        C        D        E        F        G        H        I        K        L        M        N        P        Q        R        S        T        V        W        Y   
            m->m     m->i     m->d     i->m     i->i     d->m     d->d
  COMPO   2.50810  4.31436  2.86846  2.60203  3.35363  3.16527  3.80223  2.67521  2.67187  2.29461  3.60338  3.12769  3.57624  3.09847  2.78884  2.76306  2.89394  2.57386  5.15469  3.51039
          2.68618  4.42225  2.77519  2.73123  3.46354  2.40513  3.72494  3.29354  2.67741  2.69355  4.24690  2.90347  2.73739  3.18146  2.89801  2.37887  2.77519  2.98518  4.58477  3.61503
          0.02727  4.01151  4.73385  0.61958  0.77255  0.00000        *
      1   3.08328  4.61123  4.20095  3.80683  3.27536  3.93895  4.50986  2.46514  3.56670  1.85082  1.13466  4.06657  4.40202  3.94043  3.75531  3.44601  3.39221  2.48697  5.13360  3.90665      1 m - - -
          2.68618  4.42225  2.77519  2.73123  3.46354  2.40513  3.72494  3.29354  2.67741  2.69355  4.24690  2.90347  2.73739  3.18146  2.89801  2.37887  2.77519  2.98518  4.58477  3.61503
          0.02727  4.01151  4.73385  0.61958  0.77255  0.48576  0.95510
      2   2.79408  4.53768  4.22230  3.77357  1.41743  4.03080  3.63691  2.92448  3.65677  2.44093  3.57951  3.83853  4.38776  3.80431  3.81907  3.35783  3.34588  2.79862  3.91860  1.71142      2 f - - -
          2.68618  4.42225  2.77519  2.73123  3.46354  2.40513  3.72494  3.29354  2.67741  2.69355  4.24690  2.90347  2.73739  3.18146  2.89801  2.37887  2.77519  2.98518  4.58477  3.61503
          0.02727  4.01151  4.73385  0.61958  0.77255  0.48576  0.95510
      3   2.86690  5.33672  1.36406  2.14791  4.72480  2.67174  3.77805  4.24576  2.78080  3.76050  4.59944  2.24310  3.83403  2.94516  3.35979  2.78541  3.17132  3.80707  5.91981  4.43856      3 d - - -
          2.68618  4.42225  2.77519  2.73123  3.46354  2.40513  3.72494  3.29354  2.67741  2.69355  4.24690  2.90347  2.73739  3.18146  2.89801  2.37887  2.77519  2.98518  4.58477  3.61503
          0.02727  4.01151  4.73385  0.61958  0.77255  0.48576  0.95510
      4   3.13860  4.44057  4.83523  4.31060  3.45705  4.50526  4.98321  1.23051  4.19551  1.76310  3.25766  4.54529  4.76785  4.42383  4.37934  3.87387  3.38843  1.42518  5.44636  4.27451      4 i - - -
          2.68618  4.42225  2.77519  2.73123  3.46354  2.40513  3.72494  3.29354  2.67741  2.69355  4.24690  2.90347  2.73739  3.18146  2.89801  2.37887  2.77519  2.98518  4.58477  3.61503
          0.02727  4.01151  4.73385  0.61958  0.77255  0.48576  0.95510
      5   1.50310  4.22062  3.87037  3.46864  3.79303  3.34741  4.35573  2.47225  3.39647  2.62867  3.70730  3.63052  3.98939  3.70684  3.66415  2.77027  2.89225  1.64815  5.38901  4.16960      5 a - - -
          2.68618  4.42225  2.77519  2.73123  3.46354  2.40513  3.72494  3.29354  2.67741  2.69355  4.24690  2.90347  2.73739  3.18146  2.89801  2.37887  2.77519  2.98518  4.58477  3.61503
          0.02727  4.01151  4.73385  0.61958  0.77255  0.48576  0.95510
      6   3.14027  4.52301  4.52906  4.15170  3.47099  4.21332  4.85571  0.92069  3.98249  2.03077  3.38694  4.37779  4.63297  4.31769  4.16340  3.72374  3.43771  1.85930  5.38918  4.13816      6 i - - -
          2.68618  4.42225  2.77519  2.73123  3.46354  2.40513  3.72494  3.29354  2.67741  2.69355  4.24690  2.90347  2.73739  3.18146  2.89801  2.37887  2.77519  2.98518  4.58477  3.61503
          0.02727  4.01151  4.73385  0.61958  0.77255  0.48576  0.95510
      7   3.07828  4.41126  4.74638  4.25604  3.57367  4.39381  4.98405  1.46844  4.13927  2.08992  3.38833  4.47792  4.72678  4.41586  4.34558  3.78402  3.35016  1.05674  5.52734  4.31294      7 v - - -
          2.68618  4.42225  2.77519  2.73123  3.46354  2.40513  3.72494  3.29354  2.67741  2.69355  4.24690  2.90347  2.73739  3.18146  2.89801  2.37887  2.77519  2.98518  4.58477  3.61503
          0.02727  4.01151  4.73385  0.61958  0.77255  0.48576  0.95510
      8   3.07762  5.21138  2.55422  0.84273  4.57592  3.36783  3.96922  4.05771  2.86768  3.65336  4.62328  3.01973  3.97963  3.18326  3.28944  3.04707  3.38358  3.72796  5.72131  4.44601      8 e - - -
          2.68618  4.42225  2.77519  2.73123  3.46354  2.40513  3.72494  3.29354  2.67741  2.69355  4.24690  2.90347  2.73739  3.18146  2.89801  2.37887  2.77519  2.98518  4.58477  3.61503
          0.02727  4.01151  4.73385  0.61958  0.77255  0.48576  0.95510
      9   3.14402  5.28748  0.73740  2.43150  4.68437  3.32054  4.06061  4.30527  3.17214  3.88961  4.87261  2.99413  3.98335  3.30131  3.70580  3.09199  3.48621  3.93027  5.82548  4.53673      9 d - - -
          2.68618  4.42225  2.77519  2.73123  3.46354  2.40513  3.72494  3.29354  2.67741  2.69355  4.24690  2.90347  2.73739  3.18146  2.89801  2.37887  2.77519  2.98518  4.58477  3.61503
          0.02727  4.01151  4.73385  0.61958  0.77255  0.48576  0.95510
     10   3.07762  5.21138  2.55422  0.84273  4.57592  3.36783  3.96922  4.05771  2.86768  3.65336  4.62328  3.01973  3.97963  3.18326  3.28944  3.04707  3.38358  3.72796  5.72131  4.44601     10 e - - -
          2.68618  4.42225  2.77519  2.73123  3.46354  2.40513  3.72494  3.29354  2.67741  2.69355  4.24690  2.90347  2.73739  3.18146  2.89801  2.37887  2.77519  2.98518  4.58477  3.61503
          0.02727  4.01151  4.73385  0.61958  0.77255  0.48576  0.95510
     11   2.94841  5.43615  1.99204  1.14050  4.73443  3.25093  3.78621  4.23320  2.77219  3.76454  4.62736  2.73499  3.86397  2.95677  3.33177  2.84927  3.23644  3.82833  5.91274  4.44725     11 e - - -
          2.68618  4.42225  2.77519  2.73123  3.46354  2.40513  3.72494  3.29354  2.67741  2.69355  4.24690  2.90347  2.73739  3.18146  2.89801  2.37887  2.77519  2.98518  4.58477  3.61503
          0.02727  4.01151  4.73385  0.61958  0.77255  0.48576  0.95510
     12   3.31400  4.73613  4.41220  4.05457  3.19353  4.15755  4.66681  2.40717  3.82094  0.72121  3.17645  4.31650  4.57022  4.15590  3.97350  3.74745  3.60261  2.48024  5.12130  3.87609     12 l - - -
          2.68618  4.42225  2.77519  2.73123  3.46354  2.40513  3.72494  3.29354  2.67741  2.69355  4.24690  2.90347  2.73739  3.18146  2.89801  2.37887  2.77519  2.98518  4.58477  3.61503
          0.02727  4.01151  4.73385  0.61958  0.77255  0.48576  0.95510
     13   3.07762  5.21138  2.55422  0.84273  4.57592  3.36783  3.96922  4.05771  2.86768  3.65336  4.62328  3.01973  3.97963  3.18326  3.28944  3.04707  3.38358  3.72796  5.72131  4.44601     13 e - - -
          2.68618  4.42225  2.77519  2.73123  3.46354  2.40513  3.72494  3.29354  2.67741  2.69355  4.24690  2.90347  2.73739  3.18146  2.89801  2.37887  2.77519  2.98518  4.58477  3.61503
          0.02727  4.01151  4.73385  0.61958  0.77255  0.48576  0.95510
     14   3.16750  4.99331  3.67285  3.15726  4.38335  3.62643  3.93294  3.93625  2.30440  3.42700  4.42517  3.50554  4.12370  3.14777  0.78551  3.24595  3.42492  3.65459  5.41093  4.28223     14 r - - -
          2.68618  4.42225  2.77519  2.73123  3.46354  2.40513  3.72494  3.29354  2.67741  2.69355  4.24690  2.90347  2.73739  3.18146  2.89801  2.37887  2.77519  2.98518  4.58477  3.61503
          0.02727  4.01151  4.73385  0.61958  0.77255  0.48576  0.95510
     15   2.95615  5.12402  3.18153  2.47322  4.51000  3.58315  3.62196  3.88870  2.00099  3.36568  4.22306  3.10075  3.98070  2.43158  1.37960  2.94902  3.14516  3.56388  5.45625  4.23387     15 r - - -
          2.68618  4.42225  2.77519  2.73123  3.46354  2.40513  3.72494  3.29354  2.67741  2.69355  4.24690  2.90347  2.73739  3.18146  2.89801  2.37887  2.77519  2.98518  4.58477  3.61503
          0.02727  4.01151  4.73385  0.61958  0.77255  0.48576  0.95510
     16   0.83056  4.26639  3.60815  3.40810  4.19505  3.08676  4.41311  3.34170  3.42804  3.21669  4.23487  3.52116  3.83934  3.75682  3.66767  2.61631  2.90341  2.97194  5.60828  4.42461     16 a - - -
          2.68618  4.42225  2.77519  2.73123  3.46354  2.40513  3.72494  3.29354  2.67741  2.69355  4.24690  2.90347  2.73739  3.18146  2.89801  2.37887  2.77519  2.98518  4.58477  3.61503
          0.02727  4.01151  4.73385  0.61958  0.77255  0.48576  0.95510
     17   3.31400  4.73613  4.41220  4.05457  3.19353  4.15755  4.66681  2.40717  3.82094  0.72121  3.17645  4.31650  4.57022  4.15590  3.97350  3.74745  3.60261  2.48024  5.12130  3.87609     17 l - - -
          2.68618  4.42225  2.77519  2.73123  3.46354  2.40513  3.72494  3.29354  2.67741  2.69355  4.24690  2.90347  2.73739  3.18146  2.89801  2.37887  2.77519  2.98518  4.58477  3.61503
          0.02727  4.01151  4.73385  0.61958  0.77255  0.48576  0.95510
     18   2.85524  4.85394  3.39170  2.87316  4.31120  3.49043  3.74919  3.77394  2.14060  3.31979  4.22410  3.24263  3.98284  2.92807  1.16640  2.69989  3.12940  3.44023  5.40000  4.16749     18 r - - -
          2.68618  4.42225  2.77519  2.73123  3.46354  2.40513  3.72494  3.29354  2.67741  2.69355  4.24690  2.90347  2.73739  3.18146  2.89801  2.37887  2.77519  2.98518  4.58477  3.61503
          0.02727  4.01151  4.73385  0.61958  0.77255  0.48576  0.95510
     19   2.53944  4.61062  3.03111  2.59740  4.12251  3.28364  3.76057  3.50989  2.14380  3.14498  3.98205  3.04411  3.80690  2.94105  2.89302  1.94759  2.13863  3.14975  5.38546  4.09408     19 s - - -
          2.68618  4.42225  2.77519  2.73123  3.46354  2.40513  3.72494  3.29354  2.67741  2.69355  4.24690  2.90347  2.73739  3.18146  2.89801  2.37887  2.77519  2.98518  4.58477  3.61503
          0.02727  4.01151  4.73385  0.61958  0.77255  0.48576  0.95510
     20   3.14027  4.52301  4.52906  4.15170  3.47099  4.21332  4.85571  0.92069  3.98249  2.03077  3.38694  4.37779  4.63297  4.31769  4.16340  3.72374  3.43771  1.85930  5.38918  4.13816     20 i - - -
          2.68618  4.42225  2.77519  2.73123  3.46354  2.40513  3.72494  3.29354  2.67741  2.69355  4.24690  2.90347  2.73739  3.18146  2.89801  2.37887  2.77519  2.98518  4.58477  3.61503
          0.02727  4.01151  4.73385  0.61958  0.77255  0.48576  0.95510
     21   3.28163  4.67264  4.63034  4.14234  3.09992  4.40645  4.73928  2.07118  3.90921  0.84882  2.98295  4.41376  4.68313  4.17098  4.07233  3.80702  3.53320  2.24321  5.14000  3.93412     21 l - - -
          2.68618  4.42225  2.77519  2.73123  3.46354  2.40513  3.72494  3.29354  2.67741  2.69355  4.24690  2.90347  2.73739  3.18146  2.89801  2.37887  2.77519  2.98518  4.58477  3.61503
          0.02727  4.01151  4.73385  0.61958  0.77255  0.48576  0.95510
     22   2.70236  4.97680  2.61133  1.61734  4.32306  3.31712  3.68835  3.74633  2.49604  3.32623  4.15219  2.86217  3.82204  2.73038  2.94693  2.55766  2.35904  3.38480  5.53596  4.17049     22 e - - -
          2.68618  4.42225  2.77519  2.73123  3.46354  2.40513  3.72494  3.29354  2.67741  2.69355  4.24690  2.90347  2.73739  3.18146  2.89801  2.37887  2.77519  2.98518  4.58477  3.61503
          0.02727  4.01151  4.73385  0.61958  0.77255  0.48576  0.95510
     23   2.71267  5.05103  2.90924  2.06628  4.38718  3.42979  3.58686  3.81432  1.99060  3.32358  4.11944  2.77759  3.83557  2.70975  2.09703  2.61260  2.75018  3.44204  5.46684  4.13690     23 k - - -
          2.68618  4.42225  2.77519  2.73123  3.46354  2.40513  3.72494  3.29354  2.67741  2.69355  4.24690  2.90347  2.73739  3.18146  2.89801  2.37887  2.77519  2.98518  4.58477  3.61503
          0.02727  4.01151  4.73385  0.61958  0.77255  0.48576  0.95510
     24   2.84146  5.18095  2.54754  2.19186  4.51335  3.35450  3.68568  3.95930  2.05812  3.48459  4.31920  1.65321  3.86938  2.83660  2.78306  2.79862  3.09116  3.58838  5.63183  4.26937     24 n - - -
          2.68618  4.42225  2.77519  2.73123  3.46354  2.40513  3.72494  3.29354  2.67741  2.69355  4.24690  2.90347  2.73739  3.18146  2.89801  2.37887  2.77519  2.98518  4.58477  3.61503
          0.02727  4.01151  4.73385  0.61958  0.77255  0.48576  0.95510
     25   2.51462  4.16010  3.79259  3.21543  2.99117  3.65617  3.58314  2.35850  3.11183  1.71010  2.99355  3.52398  4.02187  3.38439  3.17614  2.92800  2.83288  2.37287  4.73588  3.52138     25 l - - -
          2.68618  4.42225  2.77519  2.73123  3.46354  2.40513  3.72494  3.29354  2.67741  2.69355  4.24690  2.90347  2.73739  3.18146  2.89801  2.37887  2.77519  2.98518  4.58477  3.61503
          0.02727  4.01151  4.73385  0.61958  0.77255  0.48576  0.95510
     26   2.74862  5.19428  1.74562  2.10336  4.49335  3.28870  3.37644  3.97165  2.53999  3.49515  4.29677  2.76784  2.80822  2.80864  3.06395  2.47609  3.00645  3.57237  5.67107  4.24312     26 d - - -
          2.68618  4.42225  2.77519  2.73123  3.46354  2.40513  3.72494  3.29354  2.67741  2.69355  4.24690  2.90347  2.73739  3.18146  2.89801  2.37887  2.77519  2.98518  4.58477  3.61503
          0.02727  4.01151  4.73385  0.61958  0.77255  0.48576  0.95510
     27   2.59669  4.01407  2.45577  2.20625  4.18013  2.20640  3.66172  3.61085  2.49247  3.19954  4.00977  2.81819  3.78721  2.81346  2.96859  2.51751  2.86156  3.25145  5.42488  4.07056     27 e - - -
          2.68618  4.42225  2.77519  2.73123  3.46354  2.40513  3.72494  3.29354  2.67741  2.69355  4.24690  2.90347  2.73739  3.18146  2.89801  2.37887  2.77519  2.98518  4.58477  3.61503
          0.02727  4.01151  4.73385  0.61958  0.77255  0.48576  0.95510
     28   2.38953  3.69887  4.21118  3.66247  3.42031  3.60375  4.30736  1.66569  3.55703  2.31348  3.35162  3.86958  4.22727  3.80778  3.77049  3.14001  2.96206  1.54096  5.03012  3.82800     28 v - - -
          2.68618  4.42225  2.77519  2.73123  3.46354  2.40513  3.72494  3.29354  2.67741  2.69355  4.24690  2.90347  2.73739  3.18146  2.89801  2.37887  2.77519  2.98518  4.58477  3.61503
          0.02727  4.01151  4.73385  0.61958  0.77255  0.48576  0.95510
     29   2.75434  4.98972  3.01772  2.50458  4.35788  3.46126  3.61524  3.76345  2.04969  3.28873  4.10831  2.40981  3.87560  2.75092  1.80728  2.61799  2.85712  3.41201  5.43481  4.14557     29 r - - -
          2.68618  4.42225  2.77519  2.73123  3.46354  2.40513  3.72494  3.29354  2.67741  2.69355  4.24690  2.90347  2.73739  3.18146  2.89801  2.37887  2.77519  2.98518  4.58477  3.61503
          0.02727  4.01151  4.73385  0.61958  0.77255  0.48576  0.95510
     30   3.10394  4.42320  4.79734  4.30546  3.55215  4.43961  5.01963  1.17451  4.18854  2.04583  3.35909  4.52484  4.75559  4.45344  4.38551  3.83100  3.37205  1.31159  5.52851  4.32529     30 i - - -
          2.68618  4.42225  2.77519  2.73123  3.46354  2.40513  3.72494  3.29354  2.67741  2.69355  4.24690  2.90347  2.73739  3.18146  2.89801  2.37887  2.77519  2.98518  4.58477  3.61503
          0.02727  4.01151  4.73385  0.61958  0.77255  0.48576  0.95510
     31   2.85525  4.37746  4.57293  4.04607  3.51227  4.28345  4.77219  1.70606  3.93103  1.89160  3.33987  4.29899  4.61042  4.20318  4.15300  3.63665  3.26908  1.12632  5.38715  4.18993     31 v - - -
          2.68618  4.42225  2.77519  2.73123  3.46354  2.40513  3.72494  3.29354  2.67741  2.69355  4.24690  2.90347  2.73739  3.18146  2.89801  2.37887  2.77519  2.98518  4.58477  3.61503
          0.02727  4.01151  4.73385  0.61958  0.77255  0.48576  0.95510
     32   2.84634  4.60611  3.54844  3.46645  4.60263  0.54353  4.57653  4.23772  3.66652  3.87390  4.85208  3.71299  4.00162  3.97983  3.88565  3.02254  3.33842  3.73921  5.65932  4.70984     32 G - - -
          2.68618  4.42225  2.77519  2.73123  3.46354  2.40513  3.72494  3.29354  2.67741  2.69355  4.24690  2.90347  2.73739  3.18146  2.89801  2.37887  2.77519  2.98518  4.58477  3.61503
          0.02727  4.01151  4.73385  0.61958  0.77255  0.48576  0.95510
     33   3.07762  5.21138  2.55422  0.84273  4.57592  3.36783  3.96922  4.05771  2.86768  3.65336  4.62328  3.01973  3.97963  3.18326  3.28944  3.04707  3.38358  3.72796  5.72131  4.44601     33 e - - -
          2.68618  4.42225  2.77519  2.73123  3.46354  2.40513  3.72494  3.29354  2.67741  2.69355  4.24690  2.90347  2.73739  3.18146  2.89801  2.37887  2.77519  2.98518  4.58477  3.61503
          0.02727  4.01151  4.73385  0.61958  0.77255  0.48576  0.95510
     34   0.83056  4.26639  3.60815  3.40810  4.19505  3.08676  4.41311  3.34170  3.42804  3.21669  4.23487  3.52116  3.83934  3.75682  3.66767  2.61631  2.90341  2.97194  5.60828  4.42461     34 a - - -
          2.68618  4.42225  2.77519  2.73123  3.46354  2.40513  3.72494  3.29354  2.67741  2.69355  4.24690  2.90347  2.73739  3.18146  2.89801  2.37887  2.77519  2.98518  4.58477  3.61503
          0.02727  4.01151  4.73385  0.61958  0.77255  0.48576  0.95510
     35   2.72247  5.07390  3.35971  2.73147  4.50731  3.60828  3.62024  3.85353  1.63968  3.34184  4.20056  3.15372  3.99201  2.75799  1.47163  2.95653  3.13685  3.53110  5.43382  4.23566     35 r - - -
          2.68618  4.42225  2.77519  2.73123  3.46354  2.40513  3.72494  3.29354  2.67741  2.69355  4.24690  2.90347  2.73739  3.18146  2.89801  2.37887  2.77519  2.98518  4.58477  3.61503
          0.02727  4.01151  4.73385  0.61958  0.77255  0.48576  0.95510
     36   2.55442  4.61909  2.82151  2.59857  4.26028  3.18151  3.89938  3.67099  2.74714  3.35608  4.22624  1.49073  3.81125  3.10667  3.13417  2.64039  2.30169  3.26868  5.55962  4.22516     36 n - - -
          2.68618  4.42225  2.77519  2.73123  3.46354  2.40513  3.72494  3.29354  2.67741  2.69355  4.24690  2.90347  2.73739  3.18146  2.89801  2.37887  2.77519  2.98518  4.58477  3.61503
          0.02727  4.01151  4.73385  0.61958  0.77255  0.48576  0.95510
     37   2.84634  4.60611  3.54844  3.46645  4.60263  0.54353  4.57653  4.23772  3.66652  3.87390  4.85208  3.71299  4.00162  3.97983  3.88565  3.02254  3.33842  3.73921  5.65932  4.70984     37 G - - -
          2.68618  4.42225  2.77519  2.73123  3.46354  2.40513  3.72494  3.29354  2.67741  2.69355  4.24690  2.90347  2.73739  3.18146  2.89801  2.37887  2.77519  2.98518  4.58477  3.61503
          0.02727  4.01151  4.73385  0.61958  0.77255  0.48576  0.95510
     38   1.60310  4.22073  3.46300  3.00682  3.97438  3.10012  4.02523  3.30781  2.97985  3.03907  3.89439  3.26812  3.25428  3.29032  3.32942  2.29765  2.05740  2.70330  5.35325  4.12328     38 a - - -
          2.68618  4.42225  2.77519  2.73123  3.46354  2.40513  3.72494  3.29354  2.67741  2.69355  4.24690  2.90347  2.73739  3.18146  2.89801  2.37887  2.77519  2.98518  4.58477  3.61503
          0.02727  4.01151  4.73385  0.61958  0.77255  0.48576  0.95510
     39   2.92634  5.27742  2.38242  1.15625  4.55596  3.31022  3.76864  4.04363  2.59943  3.57628  4.46710  2.82392  3.88956  2.71887  3.03657  2.86402  3.20241  3.68330  5.73939  4.33739     39 e - - -
          2.68618  4.42225  2.77519  2.73123  3.46354  2.40513  3.72494  3.29354  2.67741  2.69355  4.24690  2.90347  2.73739  3.18146  2.89801  2.37887  2.77519  2.98518  4.58477  3.61503
          0.02727  4.01151  4.73385  0.61958  0.77255  0.48576  0.95510
     40   0.83056  4.26639  3.60815  3.40810  4.19505  3.08676  4.41311  3.34170  3.42804  3.21669  4.23487  3.52116  3.83934  3.75682  3.66767  2.61631  2.90341  2.97194  5.60828  4.42461     40 a - - -
          2.68618  4.42225  2.77519  2.73123  3.46354  2.40513  3.72494  3.29354  2.67741  2.69355  4.24690  2.90347  2.73739  3.18146  2.89801  2.37887  2.77519  2.98518  4.58477  3.61503
          0.02727  4.01151  4.73385  0.61958  0.77255  0.48576  0.95510
     41   3.03510  4.42067  4.54017  3.98999  3.29101  4.25886  4.64473  1.98938  3.85522  1.67099  2.38237  4.24918  4.55425  4.08722  4.05034  3.59461  3.27898  1.33152  5.19287  4.03676     41 v - - -
          2.68618  4.42225  2.77519  2.73123  3.46354  2.40513  3.72494  3.29354  2.67741  2.69355  4.24690  2.90347  2.73739  3.18146  2.89801  2.37887  2.77519  2.98518  4.58477  3.61503
          0.02727  4.01151  4.73385  0.61958  0.77255  0.48576  0.95510
     42   2.20780  4.97680  2.63975  2.35247  4.27522  3.38815  3.29531  3.71490  2.16184  3.25285  4.04099  2.88305  3.79430  2.59071  2.33845  2.62395  2.86311  3.34495  5.42989  4.07225     42 k - - -
          2.68618  4.42225  2.77519  2.73123  3.46354  2.40513  3.72494  3.29354  2.67741  2.69355  4.24690  2.90347  2.73739  3.18146  2.89801  2.37887  2.77519  2.98518  4.58477  3.61503
          0.02727  4.01151  4.73385  0.61958  0.77255  0.48576  0.95510
     43   3.31400  4.73613  4.41220  4.05457  3.19353  4.15755  4.66681  2.40717  3.82094  0.72121  3.17645  4.31650  4.57022  4.15590  3.97350  3.74745  3.60261  2.48024  5.12130  3.87609     43 l - - -
          2.68618  4.42225  2.77519  2.73123  3.46354  2.40513  3.72494  3.29354  2.67741  2.69355  4.24690  2.90347  2.73739  3.18146  2.89801  2.37887  2.77519  2.98518  4.58477  3.61503
          0.02727  4.01151  4.73385  0.61958  0.77255  0.48576  0.95510
     44   3.20169  4.52634  4.77291  4.26452  3.30282  4.48690  4.89547  1.17205  4.09246  1.50511  3.14265  4.51269  4.74822  4.33626  4.26292  3.86992  3.45050  1.84208  5.31949  4.12955     44 i - - -
          2.68618  4.42225  2.77519  2.73123  3.46354  2.40513  3.72494  3.29354  2.67741  2.69355  4.24690  2.90347  2.73739  3.18146  2.89801  2.37887  2.77519  2.98518  4.58477  3.61503
          0.02727  4.01151  4.73385  0.61958  0.77255  0.48576  0.95510
     45   2.95205  5.55517  1.41721  1.59434  4.83520  3.22538  3.76404  4.36349  2.78282  3.84974  4.69506  2.49883  3.84666  2.92758  3.38593  2.82959  3.23913  3.92711  6.00570  4.48615     45 d - - -
          2.68618  4.42225  2.77519  2.73123  3.46354  2.40513  3.72494  3.29354  2.67741  2.69355  4.24690  2.90347  2.73739  3.18146  2.89801  2.37887  2.77519  2.98518  4.58477  3.61503
          0.02727  4.01151  4.73385  0.61958  0.77255  0.48576  0.95510
     46   2.21360  4.38405  3.11788  2.74831  4.22151  2.69703  3.93566  3.64472  2.82693  3.28220  4.09863  2.66296  3.72930  3.13961  3.23071  1.64661  2.30469  3.18366  5.52027  4.24458     46 s - - -
          2.68618  4.42225  2.77519  2.73123  3.46354  2.40513  3.72494  3.29354  2.67741  2.69355  4.24690  2.90347  2.73739  3.18146  2.89801  2.37887  2.77519  2.98518  4.58477  3.61503
          0.02727  4.01151  4.73385  0.61958  0.77255  0.48576  0.95510
     47   2.57270  3.70327  3.10381  2.47150  3.78777  3.44508  3.43997  3.17808  2.49246  2.70814  3.67717  2.90218  3.83120  2.54913  2.57430  2.66324  2.69714  2.70480  5.12383  3.65543     47 e - - -
          2.68618  4.42225  2.77519  2.73123  3.46354  2.40513  3.72494  3.29354  2.67741  2.69355  4.24690  2.90347  2.73739  3.18146  2.89801  2.37887  2.77519  2.98518  4.58477  3.61503
          0.02727  4.01151  4.73385  0.61958  0.77255  0.48576  0.95510
     48   2.53489  5.01598  2.51286  2.23144  4.31250  3.35737  2.71432  3.76475  2.20675  3.29777  4.07974  2.84450  3.78176  2.71288  2.72176  2.30875  2.86724  3.38267  5.47482  4.09448     48 k - - -
          2.68618  4.42225  2.77519  2.73123  3.46354  2.40513  3.72494  3.29354  2.67741  2.69355  4.24690  2.90347  2.73739  3.18146  2.89801  2.37887  2.77519  2.98518  4.58477  3.61503
          0.02727  4.01151  4.73385  0.61958  0.77255  0.48576  0.95510
     49   3.12153  4.45637  4.73824  4.22637  3.12681  4.41305  4.85117  1.09421  4.11175  1.87793  3.22092  4.45495  4.70449  4.33126  4.29566  3.78309  3.37750  1.67723  5.30740  4.07699     49 i - - -
          2.68618  4.42225  2.77519  2.73123  3.46354  2.40513  3.72494  3.29354  2.67741  2.69355  4.24690  2.90347  2.73739  3.18146  2.89801  2.37887  2.77519  2.98518  4.58477  3.61503
          0.02727  4.01151  4.73385  0.61958  0.77255  0.48576  0.95510
     50   3.14402  5.28748  0.73740  2.43150  4.68437  3.32054  4.06061  4.30527  3.17214  3.88961  4.87261  2.99413  3.98335  3.30131  3.70580  3.09199  3.48621  3.93027  5.82548  4.53673     50 d - - -
          2.68618  4.42225  2.77519  2.73123  3.46354  2.40513  3.72494  3.29354  2.67741  2.69355  4.24690  2.90347  2.73739  3.18146  2.89801  2.37887  2.77519  2.98518  4.58477  3.61503
          0.02727  4.01151  4.73385  0.61958  0.77255  0.48576  0.95510
     51   3.20081  4.63735  4.52242  4.06386  3.13927  4.26597  4.69461  2.20193  3.83843  0.87120  3.03354  4.31971  4.60861  4.12291  4.01059  3.68200  3.47558  2.14313  5.15089  3.93499     51 l - - -
          2.68618  4.42225  2.77519  2.73123  3.46354  2.40513  3.72494  3.29354  2.67741  2.69355  4.24690  2.90347  2.73739  3.18146  2.89801  2.37887  2.77519  2.98518  4.58477  3.61503
          0.02727  4.01151  4.73385  0.61958  0.77255  0.48576  0.95510
     52   3.08359  4.53576  4.43587  3.90418  3.18139  4.19754  4.58436  2.07748  3.71420  1.64701  1.46064  4.18504  4.51868  3.98404  3.91506  3.54980  3.33955  2.14627  5.13806  3.97740     52 m - - -
          2.68618  4.42225  2.77519  2.73123  3.46354  2.40513  3.72494  3.29354  2.67741  2.69355  4.24690  2.90347  2.73739  3.18146  2.89801  2.37887  2.77519  2.98518  4.58477  3.61503
          0.02727  4.01151  4.73385  0.61958  0.77255  0.48576  0.95510
     53   3.31400  4.73613  4.41220  4.05457  3.19353  4.15755  4.66681  2.40717  3.82094  0.72121  3.17645  4.31650  4.57022  4.15590  3.97350  3.74745  3.60261  2.48024  5.12130  3.87609     53 l - - -
          2.68618  4.42225  2.77519  2.73123  3.46354  2.40513  3.72494  3.29354  2.67741  2.69355  4.24690  2.90347  2.73739  3.18146  2.89801  2.37887  2.77519  2.98518  4.58477  3.61503
          0.02727  4.01151  4.73385  0.61958  0.77255  0.48576  0.95510
     54   3.11199  4.44509  4.72410  4.18952  3.38327  4.42049  4.85588  1.72769  4.06730  1.50999  3.19867  4.43779  4.69371  4.29417  4.25661  3.77625  3.35955  1.26256  5.34742  4.18095     54 v - - -
          2.68618  4.42225  2.77519  2.73123  3.46354  2.40513  3.72494  3.29354  2.67741  2.69355  4.24690  2.90347  2.73739  3.18146  2.89801  2.37887  2.77519  2.98518  4.58477  3.61503
          0.02727  4.01151  4.73385  0.61958  0.77255  0.48576  0.95510
     55   3.14402  5.28748  0.73740  2.43150  4.68437  3.32054  4.06061  4.30527  3.17214  3.88961  4.87261  2.99413  3.98335  3.30131  3.70580  3.09199  3.48621  3.93027  5.82548  4.53673     55 d - - -
          2.68618  4.42225  2.77519  2.73123  3.46354  2.40513  3.72494  3.29354  2.67741  2.69355  4.24690  2.90347  2.73739  3.18146  2.89801  2.37887  2.77519  2.98518  4.58477  3.61503
          0.02727  4.01151  4.73385  0.61958  0.77255  0.48576  0.95510
     56   3.14027  4.52301  4.52906  4.15170  3.47099  4.21332  4.85571  0.92069  3.98249  2.03077  3.38694  4.37779  4.63297  4.31769  4.16340  3.72374  3.43771  1.85930  5.38918  4.13816     56 i - - -
          2.68618  4.42225  2.77519  2.73123  3.46354  2.40513  3.72494  3.29354  2.67741  2.69355  4.24690  2.90347  2.73739  3.18146  2.89801  2.37887  2.77519  2.98518  4.58477  3.61503
          0.02727  4.01151  4.73385  0.61958  0.77255  0.48576  0.95510
     57   2.86442  5.11432  3.09826  2.56136  4.50674  3.52851  3.60287  3.90363  1.69599  3.38057  4.20764  2.27521  3.92636  2.73203  1.86611  2.84912  3.06551  3.55074  5.47278  4.21368     57 k - - -
          2.68618  4.42225  2.77519  2.73123  3.46354  2.40513  3.72494  3.29354  2.67741  2.69355  4.24690  2.90347  2.73739  3.18146  2.89801  2.37887  2.77519  2.98518  4.58477  3.61503
          0.02727  4.01151  4.73385  0.61958  0.77255  0.48576  0.95510
     58   3.14027  4.52301  4.52906  4.15170  3.47099  4.21332  4.85571  0.92069  3.98249  2.03077  3.38694  4.37779  4.63297  4.31769  4.16340  3.72374  3.43771  1.85930  5.38918  4.13816     58 i - - -
          2.68618  4.42225  2.77519  2.73123  3.46354  2.40513  3.72494  3.29354  2.67741  2.69355  4.24690  2.90347  2.73739  3.18146  2.89801  2.37887  2.77519  2.98518  4.58477  3.61503
          0.02727  4.01151  4.73385  0.61958  0.77255  0.48576  0.95510
     59   2.94546  4.67769  3.56798  3.42845  4.40864  3.35742  4.49300  3.99165  3.49800  3.60268  4.65968  3.72028  0.60540  3.88254  3.72626  3.11771  3.39834  3.62087  5.55530  4.53179     59 P - - -
          2.68618  4.42225  2.77519  2.73123  3.46354  2.40513  3.72494  3.29354  2.67741  2.69355  4.24690  2.90347  2.73739  3.18146  2.89801  2.37887  2.77519  2.98518  4.58477  3.61503
          0.02727  4.01151  4.73385  0.61958  0.77255  0.48576  0.95510
     60   2.84205  4.95160  3.28333  2.66742  4.27971  3.56823  3.62027  3.26914  1.91707  3.20013  4.05253  2.90863  3.94736  2.76927  1.52195  2.87073  3.04158  3.34551  5.34900  4.11124     60 r - - -
          2.68618  4.42225  2.77519  2.73123  3.46354  2.40513  3.72494  3.29354  2.67741  2.69355  4.24690  2.90347  2.73739  3.18146  2.89801  2.37887  2.77519  2.98518  4.58477  3.61503
          0.02727  4.01151  4.73385  0.61958  0.77255  0.48576  0.95510
     61   2.68041  4.43194  3.54407  3.00814  3.47782  3.61123  3.96049  2.48380  2.88971  2.21042  3.12261  3.40546  1.95922  3.25408  3.22586  2.90417  2.94506  2.48785  5.05853  3.80320     61 p - - -
          2.68618  4.42225  2.77519  2.73123  3.46354  2.40513  3.72494  3.29354  2.67741  2.69355  4.24690  2.90347  2.73739  3.18146  2.89801  2.37887  2.77519  2.98518  4.58477  3.61503
          0.02727  4.01151  4.73385  0.61958  0.77255  0.48576  0.95510
     62   2.72157  5.07037  2.09607  2.24923  4.47903  3.25050  3.72448  3.94460  2.62203  3.50075  4.31754  1.74796  3.80749  2.88000  3.13625  2.59534  2.61914  3.53817  5.68776  4.27357     62 n - - -
          2.68618  4.42225  2.77519  2.73123  3.46354  2.40513  3.72494  3.29354  2.67741  2.69355  4.24690  2.90347  2.73739  3.18146  2.89801  2.37887  2.77519  2.98518  4.58477  3.61503
          0.02727  4.01151  4.73385  0.61958  0.77255  0.48576  0.95510
     63   2.84634  4.60611  3.54844  3.46645  4.60263  0.54353  4.57653  4.23772  3.66652  3.87390  4.85208  3.71299  4.00162  3.97983  3.88565  3.02254  3.33842  3.73921  5.65932  4.70984     63 G - - -
          2.68618  4.42225  2.77519  2.73123  3.46354  2.40513  3.72494  3.29354  2.67741  2.69355  4.24690  2.90347  2.73739  3.18146  2.89801  2.37887  2.77519  2.98518  4.58477  3.61503
          0.02727  4.01151  4.73385  0.61958  0.77255  0.48576  0.95510
     64   3.27705  4.67753  4.60098  4.12362  3.09684  4.37999  4.71950  2.11090  3.88216  0.84029  2.99279  4.39283  4.67035  4.15660  4.04614  3.78863  3.53277  2.26416  5.12847  3.90956     64 l - - -
          2.68618  4.42225  2.77519  2.73123  3.46354  2.40513  3.72494  3.29354  2.67741  2.69355  4.24690  2.90347  2.73739  3.18146  2.89801  2.37887  2.77519  2.98518  4.58477  3.61503
          0.02727  4.01151  4.73385  0.61958  0.77255  0.48576  0.95510
     65   2.95047  5.39622  2.08929  1.10084  4.70183  3.26010  3.79722  4.19268  2.77075  3.73871  4.60928  2.75717  3.87195  2.97138  3.31279  2.85996  3.23993  3.79784  5.88299  4.43594     65 e - - -
          2.68618  4.42225  2.77519  2.73123  3.46354  2.40513  3.72494  3.29354  2.67741  2.69355  4.24690  2.90347  2.73739  3.18146  2.89801  2.37887  2.77519  2.98518  4.58477  3.61503
          0.02727  4.01151  4.73385  0.61958  0.77255  0.48576  0.95510
     66   3.13377  4.43458  4.83639  4.31186  3.46774  4.50402  4.98548  1.26077  4.19896  1.78059  3.26815  4.54503  4.76783  4.42827  4.38351  3.87243  3.38379  1.37562  5.45235  4.27870     66 i - - -
          2.68618  4.42225  2.77519  2.73123  3.46354  2.40513  3.72494  3.29354  2.67741  2.69355  4.24690  2.90347  2.73739  3.18146  2.89801  2.37887  2.77519  2.98518  4.58477  3.61503
          0.02727  4.01151  4.73385  0.61958  0.77255  0.48576  0.95510
     67   3.21553  4.53804  4.79201  4.27559  3.26964  4.50154  4.89352  1.25308  4.10748  1.38180  3.10116  4.52497  4.74962  4.33206  4.27069  3.87952  3.46030  1.88170  5.29781  4.12569     67 i - - -
          2.68618  4.42225  2.77519  2.73123  3.46354  2.40513  3.72494  3.29354  2.67741  2.69355  4.24690  2.90347  2.73739  3.18146  2.89801  2.37887  2.77519  2.98518  4.58477  3.61503
          0.02727  4.01151  4.73385  0.61958  0.77255  0.48576  0.95510
     68   2.80096  5.12236  2.85740  2.02535  4.46592  3.44761  3.61180  3.89008  2.17956  3.38451  4.20049  2.93839  3.87554  1.93526  2.17797  2.77391  3.01863  3.52517  5.51036  4.19596     68 q - - -
          2.68618  4.42225  2.77519  2.73123  3.46354  2.40513  3.72494  3.29354  2.67741  2.69355  4.24690  2.90347  2.73739  3.18146  2.89801  2.37887  2.77519  2.98518  4.58477  3.61503
          0.02727  4.01151  4.73385  0.61958  0.77255  0.48576  0.95510
     69   2.56229  4.22768  3.53288  2.96378  3.14412  3.56335  3.07663  2.50199  2.89826  2.27881  2.74391  3.34094  3.94109  3.19542  3.22380  2.45585  2.73749  2.48212  4.80261  3.56726     69 l - - -
          2.68618  4.42225  2.77519  2.73123  3.46354  2.40513  3.72494  3.29354  2.67741  2.69355  4.24690  2.90347  2.73739  3.18146  2.89801  2.37887  2.77519  2.98518  4.58477  3.61503
          0.02727  4.01151  4.73385  0.61958  0.77255  0.48576  0.95510
     70   3.14302  4.49345  4.70013  4.16118  3.28133  4.40909  4.81020  1.86101  4.02539  1.22263  3.09782  4.41899  4.67389  4.23712  4.20603  3.76253  3.38758  1.50909  5.27373  4.12704     70 l - - -
          2.68618  4.42225  2.77519  2.73123  3.46354  2.40513  3.72494  3.29354  2.67741  2.69355  4.24690  2.90347  2.73739  3.18146  2.89801  2.37887  2.77519  2.98518  4.58477  3.61503
          0.02727  4.01151  4.73385  0.61958  0.77255  0.48576  0.95510
     71   3.16750  4.99331  3.67285  3.15726  4.38335  3.62643  3.93294  3.93625  2.30440  3.42700  4.42517  3.50554  4.12370  3.14777  0.78551  3.24595  3.42492  3.65459  5.41093  4.28223     71 r - - -
          2.68618  4.42225  2.77519  2.73123  3.46354  2.40513  3.72494  3.29354  2.67741  2.69355  4.24690  2.90347  2.73739  3.18146  2.89801  2.37887  2.77519  2.98518  4.58477  3.61503
          0.02727  4.01151  4.73385  0.61958  0.77255  0.48576  0.95510
     72   2.79940  5.32288  1.73906  1.85245  4.62093  3.27185  3.68020  4.11516  2.57680  3.61262  4.41315  2.44447  3.81146  2.65321  3.12109  2.61279  2.82607  3.69498  5.77346  4.31646     72 d - - -
          2.68618  4.42225  2.77519  2.73123  3.46354  2.40513  3.72494  3.29354  2.67741  2.69355  4.24690  2.90347  2.73739  3.18146  2.89801  2.37887  2.77519  2.98518  4.58477  3.61503
          0.02727  4.01151  4.73385  0.61958  0.77255  0.48576  0.95510
     73   2.92965  5.04223  3.29633  2.72139  4.48378  3.16271  3.64146  3.85283  1.83140  3.34819  4.20603  3.14714  3.98338  2.78530  1.35383  2.94498  3.13323  3.52452  5.43785  4.23416     73 r - - -
          2.68618  4.42225  2.77519  2.73123  3.46354  2.40513  3.72494  3.29354  2.67741  2.69355  4.24690  2.90347  2.73739  3.18146  2.89801  2.37887  2.77519  2.98518  4.58477  3.61503
          0.02727  4.01151  4.73385  0.61958  0.77255  0.48576  0.95510
     74   2.42723  4.89295  2.76417  2.37010  4.19932  2.44590  2.77954  3.63999  2.42872  3.21573  4.03003  2.66166  3.80819  2.54087  2.87236  2.65532  2.89608  3.28818  5.42269  4.07105     74 e - - -
          2.68618  4.42225  2.77519  2.73123  3.46354  2.40513  3.72494  3.29354  2.67741  2.69355  4.24690  2.90347  2.73739  3.18146  2.89801  2.37887  2.77519  2.98518  4.58477  3.61503
          0.02727  4.01151  4.73385  0.61958  0.77255  0.48576  0.95510
     75   2.31095  4.24039  3.81621  3.26405  3.35290  3.66716  4.05441  2.41886  3.15811  1.62102  3.06753  3.57909  4.07706  3.45668  3.43718  2.77780  2.90467  2.15625  4.93289  3.72588     75 l - - -
          2.68618  4.42225  2.77519  2.73123  3.46354  2.40513  3.72494  3.29354  2.67741  2.69355  4.24690  2.90347  2.73739  3.18146  2.89801  2.37887  2.77519  2.98518  4.58477  3.61503
          0.02727  4.01151  4.73385  0.61958  0.77255  0.48576  0.95510
     76   2.16730  4.98123  2.39853  2.30644  4.27236  3.34886  3.37270  3.71921  2.22046  3.26950  4.06124  2.84804  3.02937  2.68188  2.87399  2.61994  2.87300  3.34799  5.46286  4.08620     76 a - - -
          2.68618  4.42225  2.77519  2.73123  3.46354  2.40513  3.72494  3.29354  2.67741  2.69355  4.24690  2.90347  2.73739  3.18146  2.89801  2.37887  2.77519  2.98518  4.58477  3.61503
          0.02727  4.01151  4.73385  0.61958  0.77255  0.48576  0.95510
     77   2.49268  4.33735  3.55698  3.31789  4.09700  3.17142  4.32390  3.24129  3.26360  3.09979  4.14297  3.50331  3.88686  3.65190  3.51429  2.69571  0.95629  2.92117  5.52250  4.31425     77 t - - -
          2.68618  4.42225  2.77519  2.73123  3.46354  2.40513  3.72494  3.29354  2.67741  2.69355  4.24690  2.90347  2.73739  3.18146  2.89801  2.37887  2.77519  2.98518  4.58477  3.61503
          0.02727  4.01151  4.73385  0.61958  0.77255  0.48576  0.95510
     78   3.04351  5.13912  3.37585  2.78795  4.57484  3.63747  3.64719  3.94488  1.10256  3.40789  4.29022  3.19728  4.03471  2.79020  1.98068  3.04572  3.22720  3.62876  5.45869  4.27809     78 k - - -
          2.68618  4.42225  2.77519  2.73123  3.46354  2.40513  3.72494  3.29354  2.67741  2.69355  4.24690  2.90347  2.73739  3.18146  2.89801  2.37887  2.77519  2.98518  4.58477  3.61503
          0.02727  4.01151  4.73385  0.61958  0.77255  0.48576  0.95510
     79   2.99919  4.41037  4.55235  4.09978  3.56968  4.17772  4.85203  1.75980  3.95460  2.13900  3.43227  4.30987  4.59882  4.27324  4.17132  3.58921  3.30082  0.96193  5.47875  4.22725     79 v - - -
          2.68618  4.42225  2.77519  2.73123  3.46354  2.40513  3.72494  3.29354  2.67741  2.69355  4.24690  2.90347  2.73739  3.18146  2.89801  2.37887  2.77519  2.98518  4.58477  3.61503
          0.02727  4.01151  4.73385  0.61958  0.77255  0.48576  0.95510
     80   3.15974  4.47285  4.82057  4.26769  3.28255  4.48515  4.87407  1.40539  4.15340  1.41337  2.85884  4.50767  4.71464  4.31961  4.30759  3.83275  3.39441  1.69531  5.28539  4.17291     80 i - - -
          2.68618  4.42225  2.77519  2.73123  3.46354  2.40513  3.72494  3.29354  2.67741  2.69355  4.24690  2.90347  2.73739  3.18146  2.89801  2.37887  2.77519  2.98518  4.58477  3.61503
          0.02727  4.01151  4.73385  0.61958  0.77255  0.48576  0.95510
     81   3.10383  4.46065  4.69772  4.23408  3.48239  4.35296  4.94555  1.02771  4.08263  1.97754  3.32017  4.45461  4.70582  4.37239  4.27724  3.76190  3.38441  1.62410  5.46415  4.24297     81 i - - -
          2.68618  4.42225  2.77519  2.73123  3.46354  2.40513  3.72494  3.29354  2.67741  2.69355  4.24690  2.90347  2.73739  3.18146  2.89801  2.37887  2.77519  2.98518  4.58477  3.61503
          0.02727  4.01151  4.73385  0.61958  0.77255  0.48576  0.95510
     82   2.89511  4.33259  4.30635  3.75141  3.34160  4.06880  4.45213  1.75799  3.63771  1.51754  3.20285  4.02729  4.40348  3.89268  3.86498  3.38616  2.53054  1.82154  5.12222  3.94924     82 l - - -
          2.68618  4.42225  2.77519  2.73123  3.46354  2.40513  3.72494  3.29354  2.67741  2.69355  4.24690  2.90347  2.73739  3.18146  2.89801  2.37887  2.77519  2.98518  4.58477  3.61503
          0.02727  4.01151  4.73385  0.61958  0.77255  0.48576  0.95510
     83   2.49268  4.33735  3.55698  3.31789  4.09700  3.17142  4.32390  3.24129  3.26360  3.09979  4.14297  3.50331  3.88686  3.65190  3.51429  2.69571  0.95629  2.92117  5.52250  4.31425     83 t - - -
          2.68618  4.42225  2.77519  2.73123  3.46354  2.40513  3.72494  3.29354  2.67741  2.69355  4.24690  2.90347  2.73739  3.18146  2.89801  2.37887  2.77519  2.98518  4.58477  3.61503
          0.02727  4.01151  4.73385  0.61958  0.77255  0.48576  0.95510
     84   0.83056  4.26639  3.60815  3.40810  4.19505  3.08676  4.41311  3.34170  3.42804  3.21669  4.23487  3.52116  3.83934  3.75682  3.66767  2.61631  2.90341  2.97194  5.60828  4.42461     84 a - - -
          2.68618  4.42225  2.77519  2.73123  3.46354  2.40513  3.72494  3.29354  2.67741  2.69355  4.24690  2.90347  2.73739  3.18146  2.89801  2.37887  2.77519  2.98518  4.58477  3.61503
          0.02727  4.01151  4.73385  0.61958  0.77255  0.48576  0.95510
     85   3.45319  4.88567  4.04589  3.80304  2.31050  3.99397  3.69152  3.44357  3.65665  2.86117  4.10452  3.89830  4.46538  3.92902  3.81111  3.57536  3.74100  3.32093  3.95900  0.76258     85 y - - -
          2.68618  4.42225  2.77519  2.73123  3.46354  2.40513  3.72494  3.29354  2.67741  2.69355  4.24690  2.90347  2.73739  3.18146  2.89801  2.37887  2.77519  2.98518  4.58477  3.61503
          0.02727  4.01151  4.73385  0.61958  0.77255  0.48576  0.95510
     86   3.14402  5.28748  0.73740  2.43150  4.68437  3.32054  4.06061  4.30527  3.17214  3.88961  4.87261  2.99413  3.98335  3.30131  3.70580  3.09199  3.48621  3.93027  5.82548  4.53673     86 d - - -
          2.68618  4.42225  2.77519  2.73123  3.46354  2.40513  3.72494  3.29354  2.67741  2.69355  4.24690  2.90347  2.73739  3.18146  2.89801  2.37887  2.77519  2.98518  4.58477  3.61503
          0.02727  4.01151  4.73385  0.61958  0.77255  0.48576  0.95510
     87   3.24417  4.85521  3.73399  3.34833  2.24410  3.95614  2.14716  3.47459  3.18040  2.90762  4.01385  3.58264  4.34381  3.51632  3.43350  3.31173  3.47615  3.29226  3.88545  1.27610     87 y - - -
          2.68618  4.42225  2.77519  2.73123  3.46354  2.40513  3.72494  3.29354  2.67741  2.69355  4.24690  2.90347  2.73739  3.18146  2.89801  2.37887  2.77519  2.98518  4.58477  3.61503
          0.02727  4.01151  4.73385  0.61958  0.77255  0.48576  0.95510
     88   3.43977  4.80139  4.42940  4.17201  0.80898  4.09350  3.94566  2.94826  4.07598  2.28709  3.65897  4.17810  4.55027  4.20607  4.16128  3.70139  3.74164  2.94887  4.15673  2.50763     88 f - - -
          2.68618  4.42225  2.77519  2.73123  3.46354  2.40513  3.72494  3.29354  2.67741  2.69355  4.24690  2.90347  2.73739  3.18146  2.89801  2.37887  2.77519  2.98518  4.58477  3.61503
          0.02727  4.01151  4.73385  0.61958  0.77255  0.48576  0.95510
     89   2.94842  5.43563  1.99347  1.13990  4.73399  3.25104  3.78634  4.23265  2.77215  3.76419  4.62709  2.73525  3.86406  2.95693  3.33152  2.84938  3.23646  3.82792  5.91235  4.44709     89 e - - -
          2.68618  4.42225  2.77519  2.73123  3.46354  2.40513  3.72494  3.29354  2.67741  2.69355  4.24690  2.90347  2.73739  3.18146  2.89801  2.37887  2.77519  2.98518  4.58477  3.61503
          0.02727  4.01151  4.73385  0.61958  0.77255  0.48576  0.95510
     90   3.00898  4.38869  4.52781  3.97262  3.31457  4.24529  4.62280  1.31029  3.83713  1.75456  2.65904  4.22884  4.53879  4.07391  4.03143  3.57526  2.98984  1.88249  5.18760  4.03445     90 i - - -
          2.68618  4.42225  2.77519  2.73123  3.46354  2.40513  3.72494  3.29354  2.67741  2.69355  4.24690  2.90347  2.73739  3.18146  2.89801  2.37887  2.77519  2.98518  4.58477  3.61503
          0.02727  4.01151  4.73385  0.61958  0.77255  0.48576  0.95510
     91   2.70616  4.35531  3.85694  3.38102  3.42256  3.63723  4.20679  2.48286  3.20798  2.13293  1.66541  3.66401  4.12664  3.56993  3.46453  3.00757  2.41391  2.37028  5.10724  3.90036     91 m - - -
          2.68618  4.42225  2.77519  2.73123  3.46354  2.40513  3.72494  3.29354  2.67741  2.69355  4.24690  2.90347  2.73739  3.18146  2.89801  2.37887  2.77519  2.98518  4.58477  3.61503
          0.02727  4.01151  4.73385  0.61958  0.77255  0.48576  0.95510
     92   2.91818  5.10842  3.16142  2.62360  4.48425  3.56448  3.61583  3.87634  1.93805  3.35604  4.20524  3.08075  3.96105  1.64827  1.96771  2.91084  3.11224  3.54471  5.45103  4.21337     92 q - - -
          2.68618  4.42225  2.77519  2.73123  3.46354  2.40513  3.72494  3.29354  2.67741  2.69355  4.24690  2.90347  2.73739  3.18146  2.89801  2.37887  2.77519  2.98518  4.58477  3.61503
          0.02727  4.01151  4.73385  0.61958  0.77255  0.48576  0.95510
     93   2.10269  4.69518  2.90781  2.26692  4.05140  3.19049  3.68932  3.45749  2.41150  3.07905  3.90659  2.96391  3.79933  2.86022  2.95172  2.40735  2.31134  3.12202  5.33223  4.01319     93 a - - -
          2.68618  4.42225  2.77519  2.73123  3.46354  2.40513  3.72494  3.29354  2.67741  2.69355  4.24690  2.90347  2.73739  3.18146  2.89801  2.37887  2.77519  2.98518  4.58477  3.61503
          0.02727  4.01151  4.73385  0.61958  0.77255  0.48576  0.95510
     94   0.83056  4.26639  3.60815  3.40810  4.19505  3.08676  4.41311  3.34170  3.42804  3.21669  4.23487  3.52116  3.83934  3.75682  3.66767  2.61631  2.90341  2.97194  5.60828  4.42461     94 a - - -
          2.68618  4.42225  2.77519  2.73123  3.46354  2.40513  3.72494  3.29354  2.67741  2.69355  4.24690  2.90347  2.73739  3.18146  2.89801  2.37887  2.77519  2.98518  4.58477  3.61503
          0.02727  4.01151  4.73385  0.61958  0.77255  0.48576  0.95510
     95   3.14027  4.52301  4.52906  4.15170  3.47099  4.21332  4.85571  0.92069  3.98249  2.03077  3.38694  4.37779  4.63297  4.31769  4.16340  3.72374  3.43771  1.85930  5.38918  4.13816     95 i - - -
          2.68618  4.42225  2.77519  2.73123  3.46354  2.40513  3.72494  3.29354  2.67741  2.69355  4.24690  2.90347  2.73739  3.18146  2.89801  2.37887  2.77519  2.98518  4.58477  3.61503
          0.02727  4.01151  4.73385  0.61958  0.77255  0.48576  0.95510
     96   2.85622  5.02051  2.88702  2.52607  3.94851  3.47046  1.97397  3.76246  2.30346  3.27732  4.15953  3.01627  3.93066  2.03319  2.62186  2.85763  3.08991  3.44395  5.23622  3.81410     96 h - - -
          2.68618  4.42225  2.77519  2.73123  3.46354  2.40513  3.72494  3.29354  2.67741  2.69355  4.24690  2.90347  2.73739  3.18146  2.89801  2.37887  2.77519  2.98518  4.58477  3.61503
          0.02727  4.01151  4.73385  0.61958  0.77255  0.48576  0.95510
     97   2.89651  4.49527  3.78879  3.29523  3.07349  3.84928  4.00576  2.62054  3.05490  1.22442  3.23715  3.63772  4.21393  3.11389  3.30402  3.17457  3.13056  2.58207  4.76421  3.14270     97 l - - -
          2.68618  4.42225  2.77519  2.73123  3.46354  2.40513  3.72494  3.29354  2.67741  2.69355  4.24690  2.90347  2.73739  3.18146  2.89801  2.37887  2.77519  2.98518  4.58477  3.61503
          0.02727  4.01151  4.73385  0.61958  0.77255  0.48576  0.95510
     98   3.06218  5.17219  3.46160  2.80479  4.62773  3.67037  3.62210  3.97759  1.21229  3.41916  4.29232  3.20625  4.04275  2.75783  1.71888  3.05743  3.22990  3.65942  5.45846  4.29161     98 k - - -
          2.68618  4.42225  2.77519  2.73123  3.46354  2.40513  3.72494  3.29354  2.67741  2.69355  4.24690  2.90347  2.73739  3.18146  2.89801  2.37887  2.77519  2.98518  4.58477  3.61503
          0.02727  4.01151  4.73385  0.61958  0.77255  0.48576  0.95510
     99   1.25490  4.17980  3.72577  3.33333  3.93991  3.15935  4.26776  2.83262  3.27070  2.86054  3.85533  3.48160  3.84555  3.58430  3.55415  2.58674  2.58798  2.19926  5.44220  4.23231     99 a - - -
          2.68618  4.42225  2.77519  2.73123  3.46354  2.40513  3.72494  3.29354  2.67741  2.69355  4.24690  2.90347  2.73739  3.18146  2.89801  2.37887  2.77519  2.98518  4.58477  3.61503
          0.02727  4.01151  4.73385  0.61958  0.77255  0.48576  0.95510
    100   3.14402  5.28748  0.73740  2.43150  4.68437  3.32054  4.06061  4.30527  3.17214  3.88961  4.87261  2.99413  3.98335  3.30131  3.70580  3.09199  3.48621  3.93027  5.82548  4.53673    100 d - - -
          2.68618  4.42225  2.77519  2.73123  3.46354  2.40513  3.72494  3.29354  2.67741  2.69355  4.24690  2.90347  2.73739  3.18146  2.89801  2.37887  2.77519  2.98518  4.58477  3.61503
          0.02727  4.01151  4.73385  0.61958  0.77255  0.48576  0.95510
    101   2.74227  5.10438  2.43862  1.87144  4.49397  2.32505  3.71475  3.96181  2.59231  3.50344  4.32005  2.10900  3.81404  2.86844  3.09398  2.55231  3.02447  3.55890  5.68789  4.27814    101 e - - -
          2.68618  4.42225  2.77519  2.73123  3.46354  2.40513  3.72494  3.29354  2.67741  2.69355  4.24690  2.90347  2.73739  3.18146  2.89801  2.37887  2.77519  2.98518  4.58477  3.61503
          0.02727  4.01151  4.73385  0.61958  0.77255  0.48576  0.95510
    102   3.57346  4.83556  4.58096  4.25193  1.05580  4.35000  3.50013  3.23907  4.10131  2.57553  3.84375  4.05445  4.66440  4.09647  4.15111  3.71874  3.79872  3.17288  3.65038  1.50711    102 f - - -
          2.68618  4.42225  2.77519  2.73123  3.46354  2.40513  3.72494  3.29354  2.67741  2.69355  4.24690  2.90347  2.73739  3.18146  2.89801  2.37887  2.77519  2.98518  4.58477  3.61503
          0.02727  4.01151  4.73385  0.61958  0.77255  0.48576  0.95510
    103   3.31400  4.73613  4.41220  4.05457  3.19353  4.15755  4.66681  2.40717  3.82094  0.72121  3.17645  4.31650  4.57022  4.15590  3.97350  3.74745  3.60261  2.48024  5.12130  3.87609    103 l - - -
          2.68618  4.42225  2.77519  2.73123  3.46354  2.40513  3.72494  3.29354  2.67741  2.69355  4.24690  2.90347  2.73739  3.18146  2.89801  2.37887  2.77519  2.98518  4.58477  3.61503
          0.02727  4.01151  4.73385  0.61958  0.77255  0.48576  0.95510
    104   3.31400  4.73613  4.41220  4.05457  3.19353  4.15755  4.66681  2.40717  3.82094  0.72121  3.17645  4.31650  4.57022  4.15590  3.97350  3.74745  3.60261  2.48024  5.12130  3.87609    104 l - - -
          2.68618  4.42225  2.77519  2.73123  3.46354  2.40513  3.72494  3.29354  2.67741  2.69355  4.24690  2.90347  2.73739  3.18146  2.89801  2.37887  2.77519  2.98518  4.58477  3.61503
          0.02727  4.01151  4.73385  0.61958  0.77255  0.48576  0.95510
    105   3.10334  5.06842  3.28830  2.88622  4.48670  3.57565  3.84278  3.92518  0.86273  3.46092  4.41675  3.30386  4.06772  3.02773  2.46690  3.13732  3.34721  3.62580  5.48565  4.31929    105 k - - -
          2.68618  4.42225  2.77519  2.73123  3.46354  2.40513  3.72494  3.29354  2.67741  2.69355  4.24690  2.90347  2.73739  3.18146  2.89801  2.37887  2.77519  2.98518  4.58477  3.61503
          0.02727  4.01151  4.73385  0.61958  0.77255  0.48576  0.95510
    106   2.94546  4.67769  3.56798  3.42845  4.40864  3.35742  4.49300  3.99165  3.49800  3.60268  4.65968  3.72028  0.60540  3.88254  3.72626  3.11771  3.39834  3.62087  5.55530  4.53179    106 P - - -
          2.68618  4.42225  2.77519  2.73123  3.46354  2.40513  3.72494  3.29354  2.67741  2.69355  4.24690  2.90347  2.73739  3.18146  2.89801  2.37887  2.77519  2.98518  4.58477  3.61503
          0.02727  4.01151  4.73385  0.61958  0.77255  0.48576  0.95510
    107   3.08799  4.41179  4.77519  4.28252  3.57337  4.41965  5.00462  1.38904  4.16847  2.08292  3.38320  4.50279  4.74293  4.43930  4.37119  3.80913  3.35730  1.10413  5.53387  4.32391    107 v - - -
          2.68618  4.42225  2.77519  2.73123  3.46354  2.40513  3.72494  3.29354  2.67741  2.69355  4.24690  2.90347  2.73739  3.18146  2.89801  2.37887  2.77519  2.98518  4.58477  3.61503
          0.02727  4.01151  4.73385  0.61958  0.77255  0.48576  0.95510
    108   3.06865  5.08004  3.49963  2.89038  4.50368  3.65345  3.68256  3.89205  1.86675  3.37327  4.28044  3.26881  4.06280  2.83856  1.10023  3.09493  3.26119  3.59192  5.42568  4.25889    108 r - - -
          2.68618  4.42225  2.77519  2.73123  3.46354  2.40513  3.72494  3.29354  2.67741  2.69355  4.24690  2.90347  2.73739  3.18146  2.89801  2.37887  2.77519  2.98518  4.58477  3.61503
          0.02727  4.01151  4.73385  0.61958  0.77255  0.48576  0.95510
    109   2.49268  4.33735  3.55698  3.31789  4.09700  3.17142  4.32390  3.24129  3.26360  3.09979  4.14297  3.50331  3.88686  3.65190  3.51429  2.69571  0.95629  2.92117  5.52250  4.31425    109 t - - -
          2.68618  4.42225  2.77519  2.73123  3.46354  2.40513  3.72494  3.29354  2.67741  2.69355  4.24690  2.90347  2.73739  3.18146  2.89801  2.37887  2.77519  2.98518  4.58477  3.61503
          0.02727  4.01151  4.73385  0.61958  0.77255  0.48576  0.95510
    110   2.36053  5.23410  2.06584  1.77579  4.53455  3.29147  3.66009  4.01249  2.51999  3.52460  4.32135  2.76109  3.80523  2.35850  3.04145  2.69468  3.01133  3.60554  5.69214  4.25871    110 e - - -
          2.68618  4.42225  2.77519  2.73123  3.46354  2.40513  3.72494  3.29354  2.67741  2.69355  4.24690  2.90347  2.73739  3.18146  2.89801  2.37887  2.77519  2.98518  4.58477  3.61503
          0.02727  4.01151  4.73385  0.61958  0.77255  0.48576  0.95510
    111   1.97695  4.97161  2.20502  2.07138  4.31085  3.30107  3.67778  3.73117  2.53427  3.32000  4.13436  2.83765  3.80072  2.82791  3.03053  2.66045  2.59229  3.36374  5.53770  4.15594    111 a - - -
          2.68618  4.42225  2.77519  2.73123  3.46354  2.40513  3.72494  3.29354  2.67741  2.69355  4.24690  2.90347  2.73739  3.18146  2.89801  2.37887  2.77519  2.98518  4.58477  3.61503
          0.02727  4.01151  4.73385  0.61958  0.77255  0.48576  0.95510
    112   3.31400  4.73613  4.41220  4.05457  3.19353  4.15755  4.66681  2.40717  3.82094  0.72121  3.17645  4.31650  4.57022  4.15590  3.97350  3.74745  3.60261  2.48024  5.12130  3.87609    112 l - - -
          2.68618  4.42225  2.77519  2.73123  3.46354  2.40513  3.72494  3.29354  2.67741  2.69355  4.24690  2.90347  2.73739  3.18146  2.89801  2.37887  2.77519  2.98518  4.58477  3.61503
          0.02727  4.01151  4.73385  0.61958  0.77255  0.48576  0.95510
    113   3.16276  4.53418  4.66441  4.13194  3.22813  4.38547  4.77938  1.96890  3.97615  1.08715  3.05400  4.39577  4.65861  4.19634  4.15623  3.74440  3.41069  1.67684  5.23673  4.08637    113 l - - -
          2.68618  4.42225  2.77519  2.73123  3.46354  2.40513  3.72494  3.29354  2.67741  2.69355  4.24690  2.90347  2.73739  3.18146  2.89801  2.37887  2.77519  2.98518  4.58477  3.61503
          0.02727  4.01151  4.73385  0.61958  0.77255  0.48576  0.95510
    114   2.67258  4.98471  2.80478  2.29237  4.30530  3.16246  3.61305  3.73809  1.82575  3.28021  4.08120  2.80152  3.81421  2.63159  2.73589  2.27291  2.76777  3.37232  5.45920  4.11105    114 k - - -
          2.68618  4.42225  2.77519  2.73123  3.46354  2.40513  3.72494  3.29354  2.67741  2.69355  4.24690  2.90347  2.73739  3.18146  2.89801  2.37887  2.77519  2.98518  4.58477  3.61503
          0.02727  4.01151  4.73385  0.61958  0.77255  0.48576  0.95510
    115   1.55603  4.18606  3.50452  3.06934  4.04558  2.82021  4.08112  3.40038  3.05021  3.12043  3.96515  3.28820  3.72448  3.35027  3.39004  2.03486  2.17184  2.73143  5.41770  4.19613    115 a - - -
          2.68618  4.42225  2.77519  2.73123  3.46354  2.40513  3.72494  3.29354  2.67741  2.69355  4.24690  2.90347  2.73739  3.18146  2.89801  2.37887  2.77519  2.98518  4.58477  3.61503
          0.02727  4.01151  4.73385  0.61958  0.77255  0.48576  0.95510
    116   3.06484  4.42585  4.64070  4.13565  3.50423  4.33650  4.86100  1.73216  3.99492  1.93071  3.34521  4.37990  4.67109  4.28619  4.21106  3.71268  3.33356  1.02312  5.43591  4.21005    116 v - - -
          2.68618  4.42225  2.77519  2.73123  3.46354  2.40513  3.72494  3.29354  2.67741  2.69355  4.24690  2.90347  2.73739  3.18146  2.89801  2.37887  2.77519  2.98518  4.58477  3.61503
          0.02727  4.01151  4.73385  0.61958  0.77255  0.48576  0.95510
    117   2.54939  4.99909  2.70738  2.19186  4.29989  3.13196  3.23149  3.75328  2.32506  3.28250  4.05702  2.73837  3.77183  2.40673  2.57304  2.58922  2.53795  3.36684  5.45588  4.07586    117 e - - -
          2.68618  4.42225  2.77519  2.73123  3.46354  2.40513  3.72494  3.29354  2.67741  2.69355  4.24690  2.90347  2.73739  3.18146  2.89801  2.37887  2.77519  2.98518  4.58477  3.61503
          0.02727  4.01151  4.73385  0.61958  0.77255  0.48576  0.95510
    118   2.33598  5.15114  1.96917  1.88713  4.47051  3.28977  3.66136  3.93863  2.52458  3.46821  4.26549  2.68571  3.79831  2.79962  3.04580  2.54308  2.77322  3.53854  5.64818  4.22742    118 e - - -
          2.68618  4.42225  2.77519  2.73123  3.46354  2.40513  3.72494  3.29354  2.67741  2.69355  4.24690  2.90347  2.73739  3.18146  2.89801  2.37887  2.77519  2.98518  4.58477  3.61503
          0.02727  4.01151  4.73385  0.61958  0.77255  0.48576  0.95510
    119   2.75358  0.69729  4.30254  4.07522  4.03669  3.34555  4.69192  3.20536  3.90354  3.11374  4.24023  4.02530  4.06330  4.24405  4.00264  3.02523  3.23219  2.94011  5.42143  4.32290    119 c - - -
          2.68618  4.42225  2.77519  2.73123  3.46354  2.40513  3.72494  3.29354  2.67741  2.69355  4.24690  2.90347  2.73739  3.18146  2.89801  2.37887  2.77519  2.98518  4.58477  3.61503
          0.02727  4.01151  4.73385  0.61958  0.77255  0.48576  0.95510
    120   3.28058  4.62585  4.76252  4.24026  3.14059  4.50428  4.83774  1.77579  4.05435  0.95078  2.97265  4.50931  4.73337  4.25772  4.20800  3.87990  3.51887  2.11062  5.20425  4.05542    120 l - - -
          2.68618  4.42225  2.77519  2.73123  3.46354  2.40513  3.72494  3.29354  2.67741  2.69355  4.24690  2.90347  2.73739  3.18146  2.89801  2.37887  2.77519  2.98518  4.58477  3.61503
          0.02727  4.01151  4.73385  0.61958  0.77255  0.48576  0.95510
    121   2.39223  4.94710  2.71841  2.34085  4.24737  2.89468  3.58477  3.68936  2.26597  3.23534  4.02090  2.87381  3.53649  2.49114  2.36999  2.60067  2.78353  3.31773  5.42216  4.05756    121 k - - -
          2.68618  4.42225  2.77519  2.73123  3.46354  2.40513  3.72494  3.29354  2.67741  2.69355  4.24690  2.90347  2.73739  3.18146  2.89801  2.37887  2.77519  2.98518  4.58477  3.61503
          0.02727  4.01151  4.73385  0.61958  0.77255  0.48576  0.95510
    122   2.52994  4.84688  2.68674  2.21968  4.10677  3.38294  3.59347  3.53309  2.37720  2.91128  3.59969  2.89839  3.78199  2.44416  2.84548  2.41478  2.55913  3.19051  5.33787  3.98725    122 e - - -
          2.68618  4.42225  2.77519  2.73123  3.46354  2.40513  3.72494  3.29354  2.67741  2.69355  4.24690  2.90347  2.73739  3.18146  2.89801  2.37887  2.77519  2.98518  4.58477  3.61503
          0.02727  4.01151  4.73385  0.61958  0.77255  0.48576  0.95510
    123   2.30718  4.29446  3.41982  2.85831  3.43914  3.52266  3.09969  2.64167  2.79489  2.11934  3.40556  3.26459  3.68740  3.11436  3.14627  2.67979  2.79534  2.40402  4.88419  3.64460    123 l - - -
          2.68618  4.42225  2.77519  2.73123  3.46354  2.40513  3.72494  3.29354  2.67741  2.69355  4.24690  2.90347  2.73739  3.18146  2.89801  2.37887  2.77519  2.98518  4.58477  3.61503
          0.02727  4.01151  4.73385  0.61958  0.77255  0.48576  0.95510
    124   2.10344  4.73224  2.79497  2.08596  4.20087  2.41050  3.72450  3.62184  2.56705  3.22618  4.04368  2.93162  3.22021  2.88873  3.02569  2.60527  2.75751  3.24480  5.45805  4.12039    124 e - - -
          2.68618  4.42225  2.77519  2.73123  3.46354  2.40513  3.72494  3.29354  2.67741  2.69355  4.24690  2.90347  2.73739  3.18146  2.89801  2.37887  2.77519  2.98518  4.58477  3.61503
          0.04557  4.01151  3.63295  0.61958  0.77255  0.48576  0.95510
    125   1.95422  4.44253  2.87965  2.66423  4.12789  3.14748  3.87082  3.51991  2.76307  3.18003  4.01221  3.06845  2.09437  3.07458  3.17905  2.39543  2.58393  3.11559  5.44158  4.15502    125 a - - -
          2.68618  4.42225  2.77519  2.73123  3.46354  2.40513  3.72494  3.29354  2.67741  2.69355  4.24690  2.90347  2.73739  3.18146  2.89801  2.37887  2.77519  2.98518  4.58477  3.61503
          0.02776  3.99370  4.71605  0.61958  0.77255  0.50411  0.92645
    126   2.56925  4.71174  2.83790  2.29982  3.93773  2.95995  3.41237  3.34517  2.43365  2.96590  3.39337  2.95181  3.79827  2.78343  2.77316  2.43285  2.80183  2.65473  5.22756  3.90596    126 e - - -
          2.68618  4.42225  2.77519  2.73123  3.46354  2.40513  3.72494  3.29354  2.67741  2.69355  4.24690  2.90347  2.73739  3.18146  2.89801  2.37887  2.77519  2.98518  4.58477  3.61503
          0.02776  3.99370  4.71605  0.61958  0.77255  0.50411  0.92645
    127   2.19740  4.79416  3.00186  2.40559  4.06895  3.27019  3.61491  3.47435  2.26358  3.06880  3.89076  2.96466  3.81907  2.65233  2.25196  2.65642  2.71331  3.04690  5.29634  3.98429    127 a - - -
          2.68618  4.42225  2.77519  2.73123  3.46354  2.40513  3.72494  3.29354  2.67741  2.69355  4.24690  2.90347  2.73739  3.18146  2.89801  2.37887  2.77519  2.98518  4.58477  3.61503
          0.02776  3.99370  4.71605  0.61958  0.77255  0.47446  0.97345
    128   2.09641  4.64908  3.06069  2.42852  3.86767  3.43211  3.64708  3.07058  2.36247  2.89848  3.73996  3.00730  3.82603  2.60686  2.79892  2.65775  2.61510  2.84132  5.17899  3.87943    128 a - - -
          2.68618  4.42225  2.77519  2.73123  3.46354  2.40513  3.72494  3.29354  2.67741  2.69355  4.24690  2.90347  2.73739  3.18146  2.89801  2.37887  2.77519  2.98518  4.58477  3.61503
          0.02727  4.01151  4.73385  0.61958  0.77255  0.48576  0.95510
    129   2.45508  3.42140  3.09469  2.53653  3.80917  3.26516  3.42607  3.20134  2.49673  2.85005  3.69506  2.90273  3.55468  2.73987  2.49705  2.59176  2.73209  2.79857  5.14127  3.84726    129 a - - -
          2.68618  4.42225  2.77519  2.73123  3.46354  2.40513  3.72494  3.29354  2.67741  2.69355  4.24690  2.90347  2.73739  3.18146  2.89801  2.37887  2.77519  2.98518  4.58477  3.61503
          0.15558  4.01151  2.07165  0.61958  0.77255  0.48576  0.95510
    130   2.61397  4.80331  2.85034  2.34458  4.15439  3.33650  3.62030  3.57196  2.32937  3.15217  3.97526  2.75678  2.63120  2.77466  2.33102  2.45409  2.86749  3.22671  5.35894  4.04058    130 k - - -
          2.68598  4.42231  2.77525  2.73125  3.46359  2.40518  3.72500  3.29360  2.67746  2.69355  4.24695  2.90352  2.73719  3.18141  2.89806  2.37882  2.77521  2.98524  4.58483  3.61509
          0.53495  1.45332  1.71199  0.66807  0.71887  0.46181  0.99464
    131   2.49834  4.65327  2.72557  2.29748  3.87401  3.36642  3.60768  2.77644  2.42908  2.90195  3.74445  2.92788  3.77919  2.65357  2.78284  2.62021  2.63852  2.96537  5.18099  3.87042    133 e - - -
          2.68618  4.42225  2.77519  2.73123  3.46354  2.40513  3.72494  3.29354  2.67741  2.69355  4.24690  2.90347  2.73739  3.18146  2.89801  2.37887  2.77519  2.98518  4.58477  3.61503
          0.03334  3.81344  4.53578  0.61958  0.77255  0.61002  0.78382
    132   2.48729  4.89136  2.50284  2.21305  4.19617  3.30707  3.58413  3.63082  2.36609  3.19653  4.00036  2.82872  3.02275  2.72447  2.45950  2.50225  2.84133  3.27077  5.40110  4.04018    134 e - - -
          2.68618  4.42225  2.77519  2.73123  3.46354  2.40513  3.72494  3.29354  2.67741  2.69355  4.24690  2.90347  2.73739  3.18146  2.89801  2.37887  2.77519  2.98518  4.58477  3.61503
          0.03218  3.84833  4.57067  0.61958  0.77255  0.63245  0.75777
    133   1.93060  4.34186  3.14801  2.68315  3.79853  3.00671  3.49573  3.18251  2.67350  2.86177  3.71860  3.08365  3.15959  3.01161  3.06097  2.45958  2.72660  2.58611  5.16293  3.89756    135 a - - -
          2.68618  4.42225  2.77519  2.73123  3.46354  2.40513  3.72494  3.29354  2.67741  2.69355  4.24690  2.90347  2.73739  3.18146  2.89801  2.37887  2.77519  2.98518  4.58477  3.61503
          0.03218  3.84833  4.57067  0.61958  0.77255  0.40388  1.10179
    134   2.77281  4.35304  4.52833  3.96123  3.24469  4.20505  4.55837  1.78416  3.84984  1.48410  2.50702  4.19965  4.49182  4.04165  4.02450  3.52423  3.20871  1.73592  5.09429  3.95833    136 l - - -
          2.68618  4.42225  2.77519  2.73123  3.46354  2.40513  3.72494  3.29354  2.67741  2.69355  4.24690  2.90347  2.73739  3.18146  2.89801  2.37887  2.77519  2.98518  4.58477  3.61503
          0.02727  4.01151  4.73385  0.61958  0.77255  0.48576  0.95510
    135   2.08306  4.45565  3.23842  2.68329  3.70938  3.16019  3.73670  3.05332  2.60667  2.75313  3.33529  3.12829  3.84978  2.97024  2.46917  2.67956  2.67672  2.54238  5.08440  3.81935    137 a - - -
          2.68618  4.42225  2.77519  2.73123  3.46354  2.40513  3.72494  3.29354  2.67741  2.69355  4.24690  2.90347  2.73739  3.18146  2.89801  2.37887  2.77519  2.98518  4.58477  3.61503
          0.02727  4.01151  4.73385  0.61958  0.77255  0.48576  0.95510
    136   2.30886  5.03852  1.84040  2.15551  4.40396  2.86331  3.68660  3.85307  2.55997  3.41236  4.21989  2.80891  3.79792  2.83406  3.07207  2.66633  2.63302  3.46236  5.61193  4.21113    138 d - - -
          2.68618  4.42225  2.77519  2.73123  3.46354  2.40513  3.72494  3.29354  2.67741  2.69355  4.24690  2.90347  2.73739  3.18146  2.89801  2.37887  2.77519  2.98518  4.58477  3.61503
          0.02727  4.01151  4.73385  0.61958  0.77255  0.48576  0.95510
    137   2.61910  5.06170  2.94600  2.12501  4.40676  3.46372  3.60602  3.81589  2.16028  3.32632  4.14355  2.96534  3.87618  2.42038  1.80926  2.76595  2.99491  3.46132  5.46523  4.16474    139 r - - -
          2.68618  4.42225  2.77519  2.73123  3.46354  2.40513  3.72494  3.29354  2.67741  2.69355  4.24690  2.90347  2.73739  3.18146  2.89801  2.37887  2.77519  2.98518  4.58477  3.61503
          0.02727  4.01151  4.73385  0.61958  0.77255  0.48576  0.95510
    138   3.19919  4.51884  4.80872  4.26559  2.89303  4.48621  4.78971  1.30137  4.14206  1.39205  3.03226  4.49701  4.71177  4.29278  4.28602  3.83693  3.43224  1.96665  5.15203  3.95544    140 i - - -
          2.68618  4.42225  2.77519  2.73123  3.46354  2.40513  3.72494  3.29354  2.67741  2.69355  4.24690  2.90347  2.73739  3.18146  2.89801  2.37887  2.77519  2.98518  4.58477  3.61503
          0.02727  4.01151  4.73385  0.61958  0.77255  0.48576  0.95510
    139   2.06288  4.48224  3.16973  2.57676  3.71818  2.63889  3.72026  3.10459  2.59694  2.77618  3.63832  3.09797  3.84306  2.95057  2.87224  2.55600  2.80297  2.83179  3.86137  3.81376    141 a - - -
          2.68618  4.42225  2.77519  2.73123  3.46354  2.40513  3.72494  3.29354  2.67741  2.69355  4.24690  2.90347  2.73739  3.18146  2.89801  2.37887  2.77519  2.98518  4.58477  3.61503
          0.02727  4.01151  4.73385  0.61958  0.77255  0.48576  0.95510
    140   2.39280  4.91127  2.74914  2.20688  4.18863  2.93613  3.58474  3.62683  2.35424  3.18723  3.97702  2.80245  3.77711  2.64674  2.48247  2.59291  2.65775  3.26631  5.38908  3.72665    142 e - - -
          2.68618  4.42225  2.77519  2.73123  3.46354  2.40513  3.72494  3.29354  2.67741  2.69355  4.24690  2.90347  2.73739  3.18146  2.89801  2.37887  2.77519  2.98518  4.58477  3.61503
          0.02727  4.01151  4.73385  0.61958  0.77255  0.48576  0.95510
    141   3.29656  4.67563  4.68754  4.14861  3.06438  4.46216  4.75201  2.21110  3.94015  0.87854  2.38439  4.43808  4.68449  4.14927  4.09681  3.82518  3.52752  2.33684  5.13350  4.01282    143 l - - -
          2.68618  4.42225  2.77519  2.73123  3.46354  2.40513  3.72494  3.29354  2.67741  2.69355  4.24690  2.90347  2.73739  3.18146  2.89801  2.37887  2.77519  2.98518  4.58477  3.61503
          0.02727  4.01151  4.73385  0.61958  0.77255  0.48576  0.95510
    142   2.45478  4.32585  4.24594  3.75756  3.56026  3.92204  4.54423  1.97942  3.63666  2.03645  3.43134  3.99977  4.37180  3.94775  3.88286  3.29388  3.12823  1.19109  5.32178  4.10255    144 v - - -
          2.68618  4.42225  2.77519  2.73123  3.46354  2.40513  3.72494  3.29354  2.67741  2.69355  4.24690  2.90347  2.73739  3.18146  2.89801  2.37887  2.77519  2.98518  4.58477  3.61503
          0.02727  4.01151  4.73385  0.61958  0.77255  0.48576  0.95510
    143   2.49645  5.32661  1.76732  1.73071  4.62252  3.27014  3.68968  4.11198  2.59289  3.61627  4.42376  2.73349  3.81693  2.53589  3.13601  2.73296  3.07526  3.69685  5.78170  4.32521    145 e - - -
          2.68618  4.42225  2.77519  2.73123  3.46354  2.40513  3.72494  3.29354  2.67741  2.69355  4.24690  2.90347  2.73739  3.18146  2.89801  2.37887  2.77519  2.98518  4.58477  3.61503
          0.02727  4.01151  4.73385  0.61958  0.77255  0.48576  0.95510
    144   2.35131  4.96381  2.73166  2.25957  4.25271  3.20658  3.22658  3.69435  2.34273  3.24186  4.03120  2.86818  3.78660  2.16279  2.67377  2.61429  2.78190  3.32642  5.43073  4.06495    146 q - - -
          2.68618  4.42225  2.77519  2.73123  3.46354  2.40513  3.72494  3.29354  2.67741  2.69355  4.24690  2.90347  2.73739  3.18146  2.89801  2.37887  2.77519  2.98518  4.58477  3.61503
          0.02727  4.01151  4.73385  0.61958  0.77255  0.48576  0.95510
    145   2.62741  4.96473  2.66877  2.32857  4.25962  3.36066  2.80064  3.70789  2.36373  3.25617  4.04735  2.41590  3.78757  2.73101  2.61492  2.29458  2.78333  3.33749  5.44312  4.07360    147 s - - -
          2.68618  4.42225  2.77519  2.73123  3.46354  2.40513  3.72494  3.29354  2.67741  2.69355  4.24690  2.90347  2.73739  3.18146  2.89801  2.37887  2.77519  2.98518  4.58477  3.61503
          0.02727  4.01151  4.73385  0.61958  0.77255  0.48576  0.95510
    146   1.29094  3.58456  3.55731  3.09394  3.92828  2.84547  4.05226  3.26684  2.99810  3.00012  3.86601  3.31811  3.76045  3.33925  2.99189  2.50334  2.72585  2.89045  5.31761  4.09864    148 a - - -
          2.68618  4.42225  2.77519  2.73123  3.46354  2.40513  3.72494  3.29354  2.67741  2.69355  4.24690  2.90347  2.73739  3.18146  2.89801  2.37887  2.77519  2.98518  4.58477  3.61503
          0.02727  4.01151  4.73385  0.61958  0.77255  0.48576  0.95510
    147   3.45319  4.88567  4.04589  3.80304  2.31050  3.99397  3.69152  3.44357  3.65665  2.86117  4.10452  3.89830  4.46538  3.92902  3.81111  3.57536  3.74100  3.32093  3.95900  0.76258    149 y - - -
          2.68618  4.42225  2.77519  2.73123  3.46354  2.40513  3.72494  3.29354  2.67741  2.69355  4.24690  2.90347  2.73739  3.18146  2.89801  2.37887  2.77519  2.98518  4.58477  3.61503
          0.02727  4.01151  4.73385  0.61958  0.77255  0.48576  0.95510
    148   2.77023  4.02243  3.32715  2.71609  4.14310  3.52196  3.66373  3.53543  2.15458  3.10861  3.98011  3.14485  3.93165  2.50321  1.50059  2.83205  2.99905  3.23553  5.29983  4.05397    150 r - - -
          2.68618  4.42225  2.77519  2.73123  3.46354  2.40513  3.72494  3.29354  2.67741  2.69355  4.24690  2.90347  2.73739  3.18146  2.89801  2.37887  2.77519  2.98518  4.58477  3.61503
          0.02727  4.01151  4.73385  0.61958  0.77255  0.48576  0.95510
    149   2.94625  5.53803  1.40372  1.61015  4.81200  3.23192  3.75876  4.33499  2.76287  3.82342  4.66878  2.68600  3.84712  2.77479  3.35459  2.82707  3.23009  3.90514  5.98197  4.47112    151 d - - -
          2.68618  4.42225  2.77519  2.73123  3.46354  2.40513  3.72494  3.29354  2.67741  2.69355  4.24690  2.90347  2.73739  3.18146  2.89801  2.37887  2.77519  2.98518  4.58477  3.61503
          0.02727  4.01151  4.73385  0.61958  0.77255  0.48576  0.95510
    150   2.03672  1.60131  3.90108  3.55419  4.02010  2.08838  4.35281  3.30060  3.46810  3.11288  3.99589  3.50560  3.72726  3.73608  3.68038  2.43088  2.69200  2.87436  5.44939  4.27781    152 c - - -
          2.68618  4.42225  2.77519  2.73123  3.46354  2.40513  3.72494  3.29354  2.67741  2.69355  4.24690  2.90347  2.73739  3.18146  2.89801  2.37887  2.77519  2.98518  4.58477  3.61503
          0.02727  4.01151  4.73385  0.61958  0.77255  0.48576  0.95510
    151   3.14943  4.55710  4.57922  4.08016  3.20857  4.29683  4.73110  2.08597  3.90018  1.02422  3.06216  4.33648  4.61544  4.15088  4.08098  3.68018  3.41298  1.77614  5.20749  4.02942    153 l - - -
          2.68618  4.42225  2.77519  2.73123  3.46354  2.40513  3.72494  3.29354  2.67741  2.69355  4.24690  2.90347  2.73739  3.18146  2.89801  2.37887  2.77519  2.98518  4.58477  3.61503
          0.02727  4.01151  4.73385  0.61958  0.77255  0.48576  0.95510
    152   1.78715  4.38535  3.26451  2.75330  3.86284  3.10671  3.82497  3.23841  2.70863  2.91827  3.53461  3.14687  3.79247  3.05422  2.92439  2.25218  2.39654  2.91027  5.22018  3.95847    154 a - - -
          2.68618  4.42225  2.77519  2.73123  3.46354  2.40513  3.72494  3.29354  2.67741  2.69355  4.24690  2.90347  2.73739  3.18146  2.89801  2.37887  2.77519  2.98518  4.58477  3.61503
          0.02727  4.01151  4.73385  0.61958  0.77255  0.48576  0.95510
    153   3.02467  4.55201  4.11350  3.57823  3.14366  4.05850  4.30735  2.40826  3.32091  1.04276  2.81186  3.91298  4.37711  3.31630  3.54759  3.38562  3.25860  2.46197  5.00482  3.80878    155 l - - -
          2.68618  4.42225  2.77519  2.73123  3.46354  2.40513  3.72494  3.29354  2.67741  2.69355  4.24690  2.90347  2.73739  3.18146  2.89801  2.37887  2.77519  2.98518  4.58477  3.61503
          0.02727  4.01151  4.73385  0.61958  0.77255  0.48576  0.95510
    154   2.54798  4.32253  4.20165  3.83553  3.71207  3.72998  4.66683  2.03973  3.72651  2.38020  3.59626  3.99351  4.30592  4.06086  3.95183  3.17462  3.12302  1.00118  5.49127  4.25206    156 v - - -
          2.68618  4.42225  2.77519  2.73123  3.46354  2.40513  3.72494  3.29354  2.67741  2.69355  4.24690  2.90347  2.73739  3.18146  2.89801  2.37887  2.77519  2.98518  4.58477  3.61503
          0.02727  4.01151  4.73385  0.61958  0.77255  0.48576  0.95510
    155   3.16750  4.99331  3.67285  3.15726  4.38335  3.62643  3.93294  3.93625  2.30440  3.42700  4.42517  3.50554  4.12370  3.14777  0.78551  3.24595  3.42492  3.65459  5.41093  4.28223    157 r - - -
          2.68618  4.42225  2.77519  2.73123  3.46354  2.40513  3.72494  3.29354  2.67741  2.69355  4.24690  2.90347  2.73739  3.18146  2.89801  2.37887  2.77519  2.98518  4.58477  3.61503
          0.02727  4.01151  4.73385  0.61958  0.77255  0.48576  0.95510
    156   2.84559  4.93226  3.28328  2.71449  4.37235  3.53064  3.65550  3.73501  1.98038  3.27248  4.13012  3.13825  3.95382  2.80687  1.39458  2.69470  2.88060  3.40887  5.40551  4.18634    158 r - - -
          2.68618  4.42225  2.77519  2.73123  3.46354  2.40513  3.72494  3.29354  2.67741  2.69355  4.24690  2.90347  2.73739  3.18146  2.89801  2.37887  2.77519  2.98518  4.58477  3.61503
          0.02727  4.01151  4.73385  0.61958  0.77255  0.48576  0.95510
    157   2.79323  5.02348  2.99799  2.50434  4.27306  3.48567  2.18881  3.75853  2.16030  3.27979  4.10929  2.87891  3.89347  2.24093  2.27110  2.79070  3.00623  3.42012  5.38784  4.07297    159 k - - -
          2.68618  4.42225  2.77519  2.73123  3.46354  2.40513  3.72494  3.29354  2.67741  2.69355  4.24690  2.90347  2.73739  3.18146  2.89801  2.37887  2.77519  2.98518  4.58477  3.61503
          0.02727  4.01151  4.73385  0.61958  0.77255  0.48576  0.95510
    158   3.17522  4.49131  4.82022  4.26563  3.25505  4.49142  4.86996  1.53046  4.14917  1.27877  2.89407  4.51054  4.71522  4.30881  4.30120  3.83835  3.40844  1.71888  5.27051  4.16577    160 l - - -
          2.68618  4.42225  2.77519  2.73123  3.46354  2.40513  3.72494  3.29354  2.67741  2.69355  4.24690  2.90347  2.73739  3.18146  2.89801  2.37887  2.77519  2.98518  4.58477  3.61503
          0.02727  4.01151  4.73385  0.61958  0.77255  0.48576  0.95510
    159   2.89979  5.39722  2.12107  1.22942  4.67774  3.26211  3.73831  4.17426  2.66685  3.68702  4.52923  2.73059  3.84832  2.68621  3.19789  2.80779  3.17395  3.77124  5.85099  4.38874    161 e - - -
          2.68618  4.42225  2.77519  2.73123  3.46354  2.40513  3.72494  3.29354  2.67741  2.69355  4.24690  2.90347  2.73739  3.18146  2.89801  2.37887  2.77519  2.98518  4.58477  3.61503
          0.02727  4.01151  4.73385  0.61958  0.77255  0.48576  0.95510
    160   2.16808  4.48269  3.00466  2.56255  3.66727  3.45247  3.70356  3.04812  2.60362  2.65425  3.59049  2.96793  3.85115  2.93831  3.01407  2.62971  2.54255  2.78790  3.31356  3.77291    162 a - - -
          2.68618  4.42225  2.77519  2.73123  3.46354  2.40513  3.72494  3.29354  2.67741  2.69355  4.24690  2.90347  2.73739  3.18146  2.89801  2.37887  2.77519  2.98518  4.58477  3.61503
          0.02727  4.01151  4.73385  0.61958  0.77255  0.48576  0.95510
    161   2.91431  4.44819  4.62021  4.10357  3.37130  4.34043  4.78163  1.22761  3.94993  1.60466  3.20360  4.35578  4.64259  4.21405  4.14370  3.70352  3.34049  1.80790  5.31361  4.13383    163 i - - -
          2.68618  4.42225  2.77519  2.73123  3.46354  2.40513  3.72494  3.29354  2.67741  2.69355  4.24690  2.90347  2.73739  3.18146  2.89801  2.37887  2.77519  2.98518  4.58477  3.61503
          0.02727  4.01151  4.73385  0.61958  0.77255  0.48576  0.95510
    162   2.63276  3.42756  3.58602  3.03152  2.85723  3.29958  2.78689  2.79028  2.96005  2.48495  3.40658  3.38144  3.99111  3.24979  3.27558  2.87249  2.86778  2.57580  4.55377  2.25376    164 y - - -
          2.68618  4.42225  2.77519  2.73123  3.46354  2.40513  3.72494  3.29354  2.67741  2.69355  4.24690  2.90347  2.73739  3.18146  2.89801  2.37887  2.77519  2.98518  4.58477  3.61503
          0.02727  4.01151  4.73385  0.61958  0.77255  0.48576  0.95510
    163   1.34261  4.16263  3.47939  3.14565  4.21170  2.30664  4.18993  3.54783  3.17334  3.28845  4.13017  3.31022  3.70455  3.46415  3.49054  2.41574  2.11819  3.06153  5.57274  4.36373    165 a - - -
          2.68618  4.42225  2.77519  2.73123  3.46354  2.40513  3.72494  3.29354  2.67741  2.69355  4.24690  2.90347  2.73739  3.18146  2.89801  2.37887  2.77519  2.98518  4.58477  3.61503
          0.02727  4.01151  4.73385  0.61958  0.77255  0.48576  0.95510
    164   2.69920  4.92659  3.03291  2.47735  4.18131  3.46259  2.96061  3.63002  2.21364  3.18053  3.99913  2.97747  3.85209  2.01949  2.30146  2.71086  2.77392  3.29575  5.34250  3.75043    166 q - - -
          2.68618  4.42225  2.77519  2.73123  3.46354  2.40513  3.72494  3.29354  2.67741  2.69355  4.24690  2.90347  2.73739  3.18146  2.89801  2.37887  2.77519  2.98518  4.58477  3.61503
          0.02727  4.01151  4.73385  0.61958  0.77255  0.48576  0.95510
    165   3.01482  5.17316  3.33744  2.55393  4.61018  3.64015  3.60659  3.95508  1.63531  3.40542  4.26178  3.14885  4.01209  2.73873  1.40258  3.00260  3.18494  3.62985  5.46437  4.27667    167 r - - -
          2.68618  4.42225  2.77519  2.73123  3.46354  2.40513  3.72494  3.29354  2.67741  2.69355  4.24690  2.90347  2.73739  3.18146  2.89801  2.37887  2.77519  2.98518  4.58477  3.61503
          0.02727  4.01151  4.73385  0.61958  0.77255  0.48576  0.95510
    166   2.88569  5.42471  1.64818  1.65862  4.73751  2.40950  3.74311  4.24522  2.72113  3.74561  4.57481  2.70701  3.83399  2.90031  3.30046  2.78756  3.16752  3.81738  5.90835  4.42278    168 d - - -
          2.68618  4.42225  2.77519  2.73123  3.46354  2.40513  3.72494  3.29354  2.67741  2.69355  4.24690  2.90347  2.73739  3.18146  2.89801  2.37887  2.77519  2.98518  4.58477  3.61503
          0.02727  4.01151  4.73385  0.61958  0.77255  0.48576  0.95510
    167   2.22791  4.60724  3.09110  2.45297  3.80829  3.44251  3.42420  3.19879  2.40381  2.84740  3.69395  3.02552  3.83117  2.84783  2.66691  2.66432  2.56530  2.65254  5.13795  3.52535    169 a - - -
          2.68618  4.42225  2.77519  2.73123  3.46354  2.40513  3.72494  3.29354  2.67741  2.69355  4.24690  2.90347  2.73739  3.18146  2.89801  2.37887  2.77519  2.98518  4.58477  3.61503
          0.02727  4.01151  4.73385  0.61958  0.77255  0.48576  0.95510
    168   1.67716  4.25261  3.37982  2.95506  4.06592  3.07822  4.01996  3.42543  2.95085  3.13221  3.97827  3.23266  2.28481  3.26645  3.31068  2.11474  2.72647  2.76839  5.42341  4.18256    170 a - - -
          2.68618  4.42225  2.77519  2.73123  3.46354  2.40513  3.72494  3.29354  2.67741  2.69355  4.24690  2.90347  2.73739  3.18146  2.89801  2.37887  2.77519  2.98518  4.58477  3.61503
          0.02727  4.01151  4.73385  0.61958  0.77255  0.48576  0.95510
    169   2.13334  3.54689  3.49589  3.00410  3.81865  3.18439  3.98041  3.13622  2.94141  2.68520  3.75966  3.28767  1.90259  3.26520  3.28164  2.38836  2.73904  2.80474  5.22493  3.99163    171 p - - -
          2.68618  4.42225  2.77519  2.73123  3.46354  2.40513  3.72494  3.29354  2.67741  2.69355  4.24690  2.90347  2.73739  3.18146  2.89801  2.37887  2.77519  2.98518  4.58477  3.61503
          0.02727  4.01151  4.73385  0.61958  0.77255  0.48576  0.95510
    170   3.02706  5.04433  3.42960  2.85015  4.21571  3.63406  3.22451  3.85142  2.02584  3.32723  4.23251  3.24354  4.04567  2.85348  1.14591  3.05479  3.22672  3.55165  5.30080  4.02929    172 r - - -
          2.68618  4.42225  2.77519  2.73123  3.46354  2.40513  3.72494  3.29354  2.67741  2.69355  4.24690  2.90347  2.73739  3.18146  2.89801  2.37887  2.77519  2.98518  4.58477  3.61503
          0.02727  4.01151  4.73385  0.61958  0.77255  0.48576  0.95510
    171   2.68538  5.07781  2.41795  2.33121  4.38728  3.38400  3.21557  3.84822  2.27962  3.35616  4.14172  2.86638  3.80817  2.18345  2.20093  2.65682  2.91454  3.46067  5.49986  4.13111    173 q - - -
          2.68618  4.42225  2.77519  2.73123  3.46354  2.40513  3.72494  3.29354  2.67741  2.69355  4.24690  2.90347  2.73739  3.18146  2.89801  2.37887  2.77519  2.98518  4.58477  3.61503
          0.02727  4.01151  4.73385  0.61958  0.77255  0.48576  0.95510
    172   1.86753  4.38619  3.25640  2.64077  3.69214  3.00591  3.79998  3.01589  2.72364  2.41914  3.62270  3.16909  3.84814  3.05790  3.10645  2.55936  2.79450  2.59462  5.08989  3.83298    174 a - - -
          2.68618  4.42225  2.77519  2.73123  3.46354  2.40513  3.72494  3.29354  2.67741  2.69355  4.24690  2.90347  2.73739  3.18146  2.89801  2.37887  2.77519  2.98518  4.58477  3.61503
          0.02727  4.01151  4.73385  0.61958  0.77255  0.48576  0.95510
    173   2.70895  4.31311  4.51263  3.97238  3.09712  4.18686  4.62751  1.63483  3.87573  2.09277  3.30607  4.20428  4.51854  4.11365  4.08175  3.52396  3.18851  1.23309  5.23216  4.02799    175 v - - -
          2.68618  4.42225  2.77519  2.73123  3.46354  2.40513  3.72494  3.29354  2.67741  2.69355  4.24690  2.90347  2.73739  3.18146  2.89801  2.37887  2.77519  2.98518  4.58477  3.61503
          0.02727  4.01151  4.73385  0.61958  0.77255  0.48576  0.95510
    174   2.76771  4.43004  3.68895  3.11812  3.34213  3.72913  3.94059  2.67401  2.80985  1.41570  3.07122  3.48996  4.09299  3.00389  2.88148  3.02039  2.99587  2.57911  4.93872  3.71715    176 l - - -
          2.68618  4.42225  2.77519  2.73123  3.46354  2.40513  3.72494  3.29354  2.67741  2.69355  4.24690  2.90347  2.73739  3.18146  2.89801  2.37887  2.77519  2.98518  4.58477  3.61503
          0.02727  4.01151  4.73385  0.61958  0.77255  0.48576  0.95510
    175   2.95208  5.55602  1.39866  1.63023  4.83593  3.22519  3.76389  4.36450  2.78306  3.85022  4.69538  2.46670  3.84652  2.92739  3.38662  2.82945  3.23913  3.92788  6.00637  4.48650    177 d - - -
          2.68618  4.42225  2.77519  2.73123  3.46354  2.40513  3.72494  3.29354  2.67741  2.69355  4.24690  2.90347  2.73739  3.18146  2.89801  2.37887  2.77519  2.98518  4.58477  3.61503
          0.02727  4.01151  4.73385  0.61958  0.77255  0.48576  0.95510
    176   2.81824  4.29444  4.08750  3.55062  2.01254  3.85679  3.85766  2.60255  3.42920  1.62894  3.26852  3.74371  4.21037  3.64126  3.62567  2.88779  3.05104  2.47864  4.32776  2.61543    178 l - - -
          2.68618  4.42225  2.77519  2.73123  3.46354  2.40513  3.72494  3.29354  2.67741  2.69355  4.24690  2.90347  2.73739  3.18146  2.89801  2.37887  2.77519  2.98518  4.58477  3.61503
          0.02727  4.01151  4.73385  0.61958  0.77255  0.48576  0.95510
    177   2.06496  4.25718  3.53092  2.97169  3.19469  3.53679  3.86700  2.66533  2.91397  2.26053  3.18876  3.34818  3.94520  3.21519  3.25083  2.34930  2.81144  2.34240  4.89603  3.66337    179 a - - -
          2.68618  4.42225  2.77519  2.73123  3.46354  2.40513  3.72494  3.29354  2.67741  2.69355  4.24690  2.90347  2.73739  3.18146  2.89801  2.37887  2.77519  2.98518  4.58477  3.61503
          0.02727  4.01151  4.73385  0.61958  0.77255  0.48576  0.95510
    178   2.63072  5.01652  2.55910  2.17107  4.32041  3.17075  3.58613  3.77189  2.33585  3.30134  4.08153  2.84891  3.78188  2.45435  2.37848  2.61032  2.45272  3.38742  5.47442  4.09622    180 e - - -
          2.68618  4.42225  2.77519  2.73123  3.46354  2.40513  3.72494  3.29354  2.67741  2.69355  4.24690  2.90347  2.73739  3.18146  2.89801  2.37887  2.77519  2.98518  4.58477  3.61503
          0.02727  4.01151  4.73385  0.61958  0.77255  0.48576  0.95510
    179   2.16687  4.26818  3.50614  2.82111  3.44990  3.27251  3.87526  2.08658  2.90243  2.30161  3.40590  3.34913  3.95895  3.21860  3.23516  2.82818  2.74110  2.40989  4.92129  3.69196    181 i - - -
          2.68618  4.42225  2.77519  2.73123  3.46354  2.40513  3.72494  3.29354  2.67741  2.69355  4.24690  2.90347  2.73739  3.18146  2.89801  2.37887  2.77519  2.98518  4.58477  3.61503
          0.02727  4.01151  4.73385  0.61958  0.77255  0.48576  0.95510
    180   3.27691  4.65606  4.68184  4.13575  3.06167  4.44758  4.73562  2.21684  3.93939  0.97135  2.06553  4.42287  4.66834  4.13662  4.09466  3.80292  3.50545  2.34300  5.12175  4.01178    182 l - - -
          2.68618  4.42225  2.77519  2.73123  3.46354  2.40513  3.72494  3.29354  2.67741  2.69355  4.24690  2.90347  2.73739  3.18146  2.89801  2.37887  2.77519  2.98518  4.58477  3.61503
          0.02727  4.01151  4.73385  0.61958  0.77255  0.48576  0.95510
    181   2.53937  4.27231  3.90077  3.36852  3.46085  3.70393  4.18839  2.27254  3.26698  1.78390  3.36790  3.66995  4.14277  3.57181  3.54881  3.02817  2.23368  1.85187  5.08194  3.87554    183 l - - -
          2.68618  4.42225  2.77519  2.73123  3.46354  2.40513  3.72494  3.29354  2.67741  2.69355  4.24690  2.90347  2.73739  3.18146  2.89801  2.37887  2.77519  2.98518  4.58477  3.61503
          0.02727  4.01151  4.73385  0.61958  0.77255  0.48576  0.95510
    182   2.34361  5.18353  1.96237  2.08121  4.48847  3.03317  3.65407  3.96141  2.50733  3.48148  4.27677  2.77350  3.80050  2.26553  3.02469  2.67999  2.98662  3.55984  5.65488  4.23125    184 d - - -
          2.68618  4.42225  2.77519  2.73123  3.46354  2.40513  3.72494  3.29354  2.67741  2.69355  4.24690  2.90347  2.73739  3.18146  2.89801  2.37887  2.77519  2.98518  4.58477  3.61503
          0.02727  4.01151  4.73385  0.61958  0.77255  0.48576  0.95510
    183   2.83816  4.31034  4.18481  3.61788  3.23316  3.96408  4.29375  2.14711  3.49366  1.35272  2.83947  3.89896  4.30052  3.74643  3.71863  3.02236  3.07720  1.93855  4.97390  3.79863    185 l - - -
          2.68618  4.42225  2.77519  2.73123  3.46354  2.40513  3.72494  3.29354  2.67741  2.69355  4.24690  2.90347  2.73739  3.18146  2.89801  2.37887  2.77519  2.98518  4.58477  3.61503
          0.02727  4.01151  4.73385  0.61958  0.77255  0.48576  0.95510
    184   2.42732  4.20097  4.00846  3.45259  3.40820  3.79081  4.18838  1.91836  3.36004  2.14689  3.34078  3.73575  4.18164  3.63498  3.61806  2.90476  2.78779  1.58902  4.99510  3.78665    186 v - - -
          2.68618  4.42225  2.77519  2.73123  3.46354  2.40513  3.72494  3.29354  2.67741  2.69355  4.24690  2.90347  2.73739  3.18146  2.89801  2.37887  2.77519  2.98518  4.58477  3.61503
          0.02727  4.01151  4.73385  0.61958  0.77255  0.48576  0.95510
    185   2.33035  5.06434  2.46646  2.00135  4.37202  3.24610  3.58911  3.83224  2.28474  3.35012  4.12584  2.82845  3.78027  2.59897  2.47130  2.61377  2.87995  3.43677  5.51476  4.12396    187 e - - -
          2.68618  4.42225  2.77519  2.73123  3.46354  2.40513  3.72494  3.29354  2.67741  2.69355  4.24690  2.90347  2.73739  3.18146  2.89801  2.37887  2.77519  2.98518  4.58477  3.61503
          0.02727  4.01151  4.73385  0.61958  0.77255  0.48576  0.95510
    186   2.38631  3.94952  2.74122  2.19072  4.10447  3.11004  3.59252  3.53208  2.30602  3.11318  3.91279  2.90239  3.78012  2.73002  2.54516  2.50795  2.80900  3.12437  5.33436  3.98510    188 e - - -
          2.68618  4.42225  2.77519  2.73123  3.46354  2.40513  3.72494  3.29354  2.67741  2.69355  4.24690  2.90347  2.73739  3.18146  2.89801  2.37887  2.77519  2.98518  4.58477  3.61503
          0.02727  4.01151  4.73385  0.61958  0.77255  0.48576  0.95510
    187   2.73370  4.95524  3.08102  2.52127  4.31503  3.47042  3.60755  3.71575  1.86866  3.24884  4.06718  2.88761  3.87127  2.74290  1.92515  2.48323  2.65810  3.36951  5.40385  4.11864    189 k - - -
          2.68618  4.42225  2.77519  2.73123  3.46354  2.40513  3.72494  3.29354  2.67741  2.69355  4.24690  2.90347  2.73739  3.18146  2.89801  2.37887  2.77519  2.98518  4.58477  3.61503
          0.02727  4.01151  4.73385  0.61958  0.77255  0.48576  0.95510
    188   2.66873  4.72958  2.88417  2.60948  4.30282  1.47634  3.83195  3.73505  2.24073  3.33854  4.19899  3.05804  3.86097  3.02538  2.75808  2.73775  3.00011  3.35479  5.51115  4.23386    190 g - - -
          2.68618  4.42225  2.77519  2.73123  3.46354  2.40513  3.72494  3.29354  2.67741  2.69355  4.24690  2.90347  2.73739  3.18146  2.89801  2.37887  2.77519  2.98518  4.58477  3.61503
          0.02727  4.01151  4.73385  0.61958  0.77255  0.48576  0.95510
    189   2.73416  4.41561  3.66121  3.07519  3.40605  3.70936  3.93968  2.60931  2.82160  1.69900  3.17285  3.46116  4.07497  3.25117  2.36827  2.98468  2.96558  2.27071  4.98238  3.76465    191 l - - -
          2.68618  4.42225  2.77519  2.73123  3.46354  2.40513  3.72494  3.29354  2.67741  2.69355  4.24690  2.90347  2.73739  3.18146  2.89801  2.37887  2.77519  2.98518  4.58477  3.61503
          0.02727  4.01151  4.73385  0.61958  0.77255  0.48576  0.95510
    190   2.30676  4.95702  2.70272  2.19169  4.24905  3.36431  3.58065  3.69551  2.28568  3.24027  4.02209  2.85993  3.34161  2.61327  2.59672  2.37513  2.76493  3.32083  5.42783  4.05483    192 e - - -
          2.68618  4.42225  2.77519  2.73123  3.46354  2.40513  3.72494  3.29354  2.67741  2.69355  4.24690  2.90347  2.73739  3.18146  2.89801  2.37887  2.77519  2.98518  4.58477  3.61503
          0.02727  4.01151  4.73385  0.61958  0.77255  0.48576  0.95510
    191   3.20928  4.58739  4.66624  4.11659  3.14441  4.41334  4.75364  2.11226  3.95311  0.96997  2.73385  4.39822  4.65587  4.15235  4.12542  3.76125  3.44588  1.93682  5.18254  4.06980    193 l - - -
          2.68618  4.42225  2.77519  2.73123  3.46354  2.40513  3.72494  3.29354  2.67741  2.69355  4.24690  2.90347  2.73739  3.18146  2.89801  2.37887  2.77519  2.98518  4.58477  3.61503
          0.02727  4.01151  4.73385  0.61958  0.77255  0.48576  0.95510
    192   2.32998  4.29090  3.24271  2.94125  4.20742  3.04695  4.07187  3.57956  2.97549  3.28244  4.13719  3.21826  1.56412  3.31789  3.31249  2.29083  2.29588  3.12340  5.54695  4.29831    194 p - - -
          2.68618  4.42225  2.77519  2.73123  3.46354  2.40513  3.72494  3.29354  2.67741  2.69355  4.24690  2.90347  2.73739  3.18146  2.89801  2.37887  2.77519  2.98518  4.58477  3.61503
          0.02727  4.01151  4.73385  0.61958  0.77255  0.48576  0.95510
    193   2.09460  5.04597  2.18914  2.15807  4.35121  3.31459  3.64468  3.80355  2.48057  3.35310  4.15294  2.81538  2.95261  2.63055  2.98071  2.65304  2.93069  3.42455  5.54844  4.15425    195 a - - -
          2.68618  4.42225  2.77519  2.73123  3.46354  2.40513  3.72494  3.29354  2.67741  2.69355  4.24690  2.90347  2.73739  3.18146  2.89801  2.37887  2.77519  2.98518  4.58477  3.61503
          0.02727  4.01151  4.73385  0.61958  0.77255  0.48576  0.95510
    194   1.96174  4.71328  2.69614  2.34333  4.10166  3.30279  3.70550  3.50473  2.55177  3.12985  3.95599  2.94424  2.73583  2.87507  3.00914  2.61756  2.55808  3.15799  5.38154  4.05198    196 a - - -
          2.68618  4.42225  2.77519  2.73123  3.46354  2.40513  3.72494  3.29354  2.67741  2.69355  4.24690  2.90347  2.73739  3.18146  2.89801  2.37887  2.77519  2.98518  4.58477  3.61503
          0.02727  4.01151  4.73385  0.61958  0.77255  0.48576  0.95510
    195   3.25539  4.61451  4.73134  4.17329  3.12692  4.48512  4.80257  2.04304  4.01743  0.92397  2.73737  4.46163  4.69728  4.19329  4.18199  3.82994  3.48479  2.04699  5.19356  4.09922    197 l - - -
          2.68618  4.42225  2.77519  2.73123  3.46354  2.40513  3.72494  3.29354  2.67741  2.69355  4.24690  2.90347  2.73739  3.18146  2.89801  2.37887  2.77519  2.98518  4.58477  3.61503
          0.02727  4.01151  4.73385  0.61958  0.77255  0.48576  0.95510
    196   1.53515  4.38200  3.30502  2.75403  3.78992  3.34922  3.92539  2.91943  2.81944  2.48011  3.71264  3.25072  3.88431  3.18757  3.16766  2.70377  2.67737  2.66147  5.22110  3.96933    198 a - - -
          2.68618  4.42225  2.77519  2.73123  3.46354  2.40513  3.72494  3.29354  2.67741  2.69355  4.24690  2.90347  2.73739  3.18146  2.89801  2.37887  2.77519  2.98518  4.58477  3.61503
          0.02727  4.01151  4.73385  0.61958  0.77255  0.48576  0.95510
    197   2.71787  5.02539  2.76474  2.41323  4.34551  3.00466  3.41361  3.77085  2.13284  3.29413  4.09850  2.92857  3.84162  2.60507  1.81917  2.70591  2.93939  3.41020  5.44902  4.12329    199 r - - -
          2.68618  4.42225  2.77519  2.73123  3.46354  2.40513  3.72494  3.29354  2.67741  2.69355  4.24690  2.90347  2.73739  3.18146  2.89801  2.37887  2.77519  2.98518  4.58477  3.61503
          0.02727  4.01151  4.73385  0.61958  0.77255  0.48576  0.95510
    198   2.79247  5.06066  3.06001  2.50902  4.40518  3.50035  3.22245  3.81464  1.97451  3.31523  4.13130  2.99884  3.88985  1.89152  2.16410  2.63996  2.99793  3.46352  5.43773  4.15276    200 q - - -
          2.68618  4.42225  2.77519  2.73123  3.46354  2.40513  3.72494  3.29354  2.67741  2.69355  4.24690  2.90347  2.73739  3.18146  2.89801  2.37887  2.77519  2.98518  4.58477  3.61503
          0.02727  4.01151  4.73385  0.61958  0.77255  0.48576  0.95510
    199   3.11947  4.42394  4.82620  4.31466  3.52829  4.48769  5.01352  1.23920  4.20044  1.96020  3.33099  4.54332  4.77246  4.45229  4.39480  3.86532  3.37699  1.27892  5.50579  4.31227    201 i - - -
          2.68618  4.42225  2.77519  2.73123  3.46354  2.40513  3.72494  3.29354  2.67741  2.69355  4.24690  2.90347  2.73739  3.18146  2.89801  2.37887  2.77519  2.98518  4.58477  3.61503
          0.02727  4.01151  4.73385  0.61958  0.77255  0.48576  0.95510
    200   2.43804  5.09039  2.37037  1.78563  4.39852  3.11223  3.61980  3.86241  2.43150  3.38845  4.17298  2.68236  3.78537  2.74770  2.78203  2.63483  2.74545  3.46691  5.56341  4.15972    202 e - - -
          2.68618  4.42225  2.77519  2.73123  3.46354  2.40513  3.72494  3.29354  2.67741  2.69355  4.24690  2.90347  2.73739  3.18146  2.89801  2.37887  2.77519  2.98518  4.58477  3.61503
          0.02727  4.01151  4.73385  0.61958  0.77255  0.48576  0.95510
    201   2.06395  4.89596  2.79147  2.20343  4.17142  3.36952  3.36292  3.59919  2.40617  3.17757  3.98814  2.64886  3.80300  2.53344  2.85876  2.64395  2.65689  3.25540  5.39505  4.04502    203 a - - -
          2.68618  4.42225  2.77519  2.73123  3.46354  2.40513  3.72494  3.29354  2.67741  2.69355  4.24690  2.90347  2.73739  3.18146  2.89801  2.37887  2.77519  2.98518  4.58477  3.61503
          0.02727  4.01151  4.73385  0.61958  0.77255  0.48576  0.95510
    202   3.31400  4.73613  4.41220  4.05457  3.19353  4.15755  4.66681  2.40717  3.82094  0.72121  3.17645  4.31650  4.57022  4.15590  3.97350  3.74745  3.60261  2.48024  5.12130  3.87609    204 l - - -
          2.68618  4.42225  2.77519  2.73123  3.46354  2.40513  3.72494  3.29354  2.67741  2.69355  4.24690  2.90347  2.73739  3.18146  2.89801  2.37887  2.77519  2.98518  4.58477  3.61503
          0.02727  4.01151  4.73385  0.61958  0.77255  0.48576  0.95510
    203   2.33309  4.79394  2.99159  2.16807  4.04653  3.41673  3.60841  3.45356  2.35430  2.91376  3.67666  2.95054  3.80925  2.66151  2.38634  2.63621  2.64501  3.13233  5.28837  3.96524    205 e - - -
          2.68618  4.42225  2.77519  2.73123  3.46354  2.40513  3.72494  3.29354  2.67741  2.69355  4.24690  2.90347  2.73739  3.18146  2.89801  2.37887  2.77519  2.98518  4.58477  3.61503
          0.02727  4.01151  4.73385  0.61958  0.77255  0.48576  0.95510
    204   2.22127  4.70955  2.73653  2.44648  4.09747  3.10893  3.68802  3.51640  2.41873  3.12525  3.94355  2.81522  3.78496  2.85171  2.97668  2.36420  2.18114  3.16394  5.36803  4.03818    206 t - - -
          2.68618  4.42225  2.77519  2.73123  3.46354  2.40513  3.72494  3.29354  2.67741  2.69355  4.24690  2.90347  2.73739  3.18146  2.89801  2.37887  2.77519  2.98518  4.58477  3.61503
          0.02727  4.01151  4.73385  0.61958  0.77255  0.48576  0.95510
    205   2.66752  4.80181  3.02856  2.40808  4.02961  3.45581  3.38101  3.44488  2.31469  3.03842  3.05561  2.99711  3.85223  1.94657  2.63760  2.70903  2.89095  3.14147  5.26955  3.96477    207 q - - -
          2.68618  4.42225  2.77519  2.73123  3.46354  2.40513  3.72494  3.29354  2.67741  2.69355  4.24690  2.90347  2.73739  3.18146  2.89801  2.37887  2.77519  2.98518  4.58477  3.61503
          0.02727  4.01151  4.73385  0.61958  0.77255  0.48576  0.95510
    206   2.74155  4.97276  3.04552  2.50955  4.33560  3.46422  3.61051  3.74101  2.00817  3.26903  4.08705  2.82565  3.20725  2.74569  1.76756  2.58997  2.96370  3.39133  5.41942  4.13080    208 r - - -
          2.68618  4.42225  2.77519  2.73123  3.46354  2.40513  3.72494  3.29354  2.67741  2.69355  4.24690  2.90347  2.73739  3.18146  2.89801  2.37887  2.77519  2.98518  4.58477  3.61503
          0.02727  4.01151  4.73385  0.61958  0.77255  0.48576  0.95510
    207   2.90626  4.50914  3.90554  3.50154  3.32025  3.77386  4.29527  2.54857  3.31838  1.01440  3.30318  3.79943  3.44521  3.69679  3.54889  3.21442  3.20875  2.51190  5.07489  3.83001    209 l - - -
          2.68618  4.42225  2.77519  2.73123  3.46354  2.40513  3.72494  3.29354  2.67741  2.69355  4.24690  2.90347  2.73739  3.18146  2.89801  2.37887  2.77519  2.98518  4.58477  3.61503
          0.02727  4.01151  4.73385  0.61958  0.77255  0.48576  0.95510
    208   2.89101  5.33679  1.23467  2.11029  4.63522  3.26306  3.75594  4.13158  2.68981  3.66399  4.51367  2.75299  3.85281  2.92158  2.89379  2.81134  3.17205  3.73479  5.82291  4.37472    210 d - - -
          2.68618  4.42225  2.77519  2.73123  3.46354  2.40513  3.72494  3.29354  2.67741  2.69355  4.24690  2.90347  2.73739  3.18146  2.89801  2.37887  2.77519  2.98518  4.58477  3.61503
          0.02727  4.01151  4.73385  0.61958  0.77255  0.48576  0.95510
    209   2.30946  4.63828  2.89351  2.40708  3.84532  3.25298  3.64250  3.08352  2.48095  2.54507  3.50110  2.99495  3.34913  2.64193  2.92411  2.64101  2.79961  2.95105  5.16714  3.86166    211 a - - -
          2.68618  4.42225  2.77519  2.73123  3.46354  2.40513  3.72494  3.29354  2.67741  2.69355  4.24690  2.90347  2.73739  3.18146  2.89801  2.37887  2.77519  2.98518  4.58477  3.61503
          0.02727  4.01151  4.73385  0.61958  0.77255  0.48576  0.95510
    210   2.64427  4.10989  2.92861  2.46082  4.11080  3.43741  2.89788  3.53513  2.28226  3.11171  3.92882  2.96576  3.82845  2.53750  2.02217  2.66884  2.86881  3.20684  5.31366  3.99485    212 r - - -
          2.68618  4.42225  2.77519  2.73123  3.46354  2.40513  3.72494  3.29354  2.67741  2.69355  4.24690  2.90347  2.73739  3.18146  2.89801  2.37887  2.77519  2.98518  4.58477  3.61503
          0.02727  4.01151  4.73385  0.61958  0.77255  0.48576  0.95510
    211   2.63379  4.92879  2.21673  2.31006  4.39892  2.96767  3.71409  3.85812  2.58434  3.41611  4.21984  2.47775  3.78468  2.86477  3.08466  1.85017  2.75275  3.44510  5.61131  4.22379    213 s - - -
          2.68618  4.42225  2.77519  2.73123  3.46354  2.40513  3.72494  3.29354  2.67741  2.69355  4.24690  2.90347  2.73739  3.18146  2.89801  2.37887  2.77519  2.98518  4.58477  3.61503
          0.02727  4.01151  4.73385  0.61958  0.77255  0.48576  0.95510
    212   2.63630  4.79899  2.99334  2.46978  4.04794  3.01608  2.44309  3.47369  2.34139  2.88844  3.89514  2.97265  3.83041  2.68184  2.52944  2.47141  2.86748  3.15546  5.28736  3.96967    214 k - - -
          2.68618  4.42225  2.77519  2.73123  3.46354  2.40513  3.72494  3.29354  2.67741  2.69355  4.24690  2.90347  2.73739  3.18146  2.89801  2.37887  2.77519  2.98518  4.58477  3.61503
          0.02727  4.01151  4.73385  0.61958  0.77255  0.48576  0.95510
    213   2.67786  4.40959  3.45254  2.91594  2.33914  3.60632  3.69979  2.92899  2.83185  2.59435  3.51689  2.91976  3.98706  2.93723  2.95308  2.86584  2.90856  2.70658  4.55610  2.28444    215 y - - -
          2.68618  4.42225  2.77519  2.73123  3.46354  2.40513  3.72494  3.29354  2.67741  2.69355  4.24690  2.90347  2.73739  3.18146  2.89801  2.37887  2.77519  2.98518  4.58477  3.61503
          0.02727  4.01151  4.73385  0.61958  0.77255  0.48576  0.95510
    214   2.48124  4.99618  2.98439  2.46424  4.33768  3.45117  3.60158  3.74944  1.83742  3.27598  4.08734  2.96553  3.85682  2.11226  2.42478  2.57745  2.94887  3.39549  5.43000  4.12459    216 k - - -
          2.68618  4.42225  2.77519  2.73123  3.46354  2.40513  3.72494  3.29354  2.67741  2.69355  4.24690  2.90347  2.73739  3.18146  2.89801  2.37887  2.77519  2.98518  4.58477  3.61503
          0.02727  4.01151  4.73385  0.61958  0.77255  0.48576  0.95510
    215   2.56004  4.31245  4.43414  3.87898  3.40732  4.15993  4.55575  1.73873  3.77848  1.80089  3.09594  4.13590  4.47834  4.02080  3.99449  3.48111  3.16531  1.39359  5.19101  4.01134    217 v - - -
          2.68618  4.42225  2.77519  2.73123  3.46354  2.40513  3.72494  3.29354  2.67741  2.69355  4.24690  2.90347  2.73739  3.18146  2.89801  2.37887  2.77519  2.98518  4.58477  3.61503
          0.02727  4.01151  4.73385  0.61958  0.77255  0.48576  0.95510
    216   2.76450  4.81885  3.08568  2.60731  3.79393  3.50976  3.34062  3.42085  2.33547  2.47735  3.89093  3.07932  3.92420  1.76948  2.65869  2.81783  2.99096  3.15766  5.13617  3.76242    218 q - - -
          2.68618  4.42225  2.77519  2.73123  3.46354  2.40513  3.72494  3.29354  2.67741  2.69355  4.24690  2.90347  2.73739  3.18146  2.89801  2.37887  2.77519  2.98518  4.58477  3.61503
          0.02727  4.01151  4.73385  0.61958  0.77255  0.48576  0.95510
    217   2.59003  5.19404  2.25207  1.45048  4.54771  2.58595  3.72123  4.01314  2.63569  3.55595  4.37770  2.76555  3.82028  2.87621  3.16520  2.73176  3.06439  3.61169  5.74309  4.31216    219 e - - -
          2.68618  4.42225  2.77519  2.73123  3.46354  2.40513  3.72494  3.29354  2.67741  2.69355  4.24690  2.90347  2.73739  3.18146  2.89801  2.37887  2.77519  2.98518  4.58477  3.61503
          0.02727  4.01151  4.73385  0.61958  0.77255  0.48576  0.95510
    218   2.99526  4.38683  4.48616  3.92516  3.28599  4.21786  4.58273  1.89257  3.81054  1.33421  2.96709  4.19016  4.50987  4.02990  4.01051  3.53946  2.98043  1.65654  5.15403  4.01104    220 l - - -
          2.68618  4.42225  2.77519  2.73123  3.46354  2.40513  3.72494  3.29354  2.67741  2.69355  4.24690  2.90347  2.73739  3.18146  2.89801  2.37887  2.77519  2.98518  4.58477  3.61503
          0.02727  4.01151  4.73385  0.61958  0.77255  0.48576  0.95510
    219   2.79373  4.46124  4.38135  3.86445  1.81020  4.11218  4.25203  2.34526  3.73577  1.37548  3.07684  4.07093  4.43584  3.92399  3.90868  3.44694  3.27100  2.34980  4.67638  3.27543    221 l - - -
          2.68618  4.42225  2.77519  2.73123  3.46354  2.40513  3.72494  3.29354  2.67741  2.69355  4.24690  2.90347  2.73739  3.18146  2.89801  2.37887  2.77519  2.98518  4.58477  3.61503
          0.02727  4.01151  4.73385  0.61958  0.77255  0.48576  0.95510
    220   2.53425  2.69750  3.72460  3.15864  3.06066  3.11628  3.89104  2.60561  3.07363  2.10762  3.26685  3.46011  3.96084  3.34389  3.34427  2.55520  2.78261  2.39578  4.73938  3.35603    222 l - - -
          2.68618  4.42225  2.77519  2.73123  3.46354  2.40513  3.72494  3.29354  2.67741  2.69355  4.24690  2.90347  2.73739  3.18146  2.89801  2.37887  2.77519  2.98518  4.58477  3.61503
          0.02727  4.01151  4.73385  0.61958  0.77255  0.48576  0.95510
    221   2.76863  5.23202  2.21232  1.99481  4.53558  2.63690  3.66765  4.01335  2.52256  3.52652  4.32832  2.76625  3.81178  1.93249  3.03417  2.70752  3.02460  3.60969  5.69378  4.26538    223 q - - -
          2.68618  4.42225  2.77519  2.73123  3.46354  2.40513  3.72494  3.29354  2.67741  2.69355  4.24690  2.90347  2.73739  3.18146  2.89801  2.37887  2.77519  2.98518  4.58477  3.61503
          0.02727  4.01151  4.73385  0.61958  0.77255  0.48576  0.95510
    222   3.14622  4.46243  4.80542  4.25114  3.28121  4.46654  4.85321  1.36378  4.13716  1.49632  2.72803  4.48881  4.70009  4.30409  4.29123  3.81196  3.38070  1.71055  5.27240  4.15861    224 i - - -
          2.68618  4.42225  2.77519  2.73123  3.46354  2.40513  3.72494  3.29354  2.67741  2.69355  4.24690  2.90347  2.73739  3.18146  2.89801  2.37887  2.77519  2.98518  4.58477  3.61503
          0.02727  4.01151  4.73385  0.61958  0.77255  0.48576  0.95510
    223   2.49152  4.28737  3.78273  3.24458  3.53916  3.65059  4.12793  2.21915  3.16043  2.27630  3.44718  3.57694  4.09661  3.47518  3.47389  2.96458  1.89157  1.89922  5.11638  3.89475    225 t - - -
          2.68618  4.42225  2.77519  2.73123  3.46354  2.40513  3.72494  3.29354  2.67741  2.69355  4.24690  2.90347  2.73739  3.18146  2.89801  2.37887  2.77519  2.98518  4.58477  3.61503
          0.02727  4.01151  4.73385  0.61958  0.77255  0.48576  0.95510
    224   3.14402  5.28748  0.73740  2.43150  4.68437  3.32054  4.06061  4.30527  3.17214  3.88961  4.87261  2.99413  3.98335  3.30131  3.70580  3.09199  3.48621  3.93027  5.82548  4.53673    226 d - - -
          2.68618  4.42225  2.77519  2.73123  3.46354  2.40513  3.72494  3.29354  2.67741  2.69355  4.24690  2.90347  2.73739  3.18146  2.89801  2.37887  2.77519  2.98518  4.58477  3.61503
          0.02727  4.01151  4.73385  0.61958  0.77255  0.48576  0.95510
    225   2.49070  4.27547  3.90887  3.34875  3.30824  3.79566  4.11723  2.23618  3.23348  1.63034  3.22460  3.67168  4.16180  3.24424  3.50170  3.08592  2.96936  1.87799  4.94262  3.74753    227 l - - -
          2.68618  4.42225  2.77519  2.73123  3.46354  2.40513  3.72494  3.29354  2.67741  2.69355  4.24690  2.90347  2.73739  3.18146  2.89801  2.37887  2.77519  2.98518  4.58477  3.61503
          0.02727  4.01151  4.73385  0.61958  0.77255  0.48576  0.95510
    226   3.31400  4.73613  4.41220  4.05457  3.19353  4.15755  4.66681  2.40717  3.82094  0.72121  3.17645  4.31650  4.57022  4.15590  3.97350  3.74745  3.60261  2.48024  5.12130  3.87609    228 l - - -
          2.68618  4.42225  2.77519  2.73123  3.46354  2.40513  3.72494  3.29354  2.67741  2.69355  4.24690  2.90347  2.73739  3.18146  2.89801  2.37887  2.77519  2.98518  4.58477  3.61503
          0.02727  4.01151  4.73385  0.61958  0.77255  0.48576  0.95510
    227   3.43977  4.80139  4.42940  4.17201  0.80898  4.09350  3.94566  2.94826  4.07598  2.28709  3.65897  4.17810  4.55027  4.20607  4.16128  3.70139  3.74164  2.94887  4.15673  2.50763    229 f - - -
          2.68618  4.42225  2.77519  2.73123  3.46354  2.40513  3.72494  3.29354  2.67741  2.69355  4.24690  2.90347  2.73739  3.18146  2.89801  2.37887  2.77519  2.98518  4.58477  3.61503
          0.02727  4.01151  4.73385  0.61958  0.77255  0.48576  0.95510
    228   2.53265  5.33628  1.74009  1.74215  4.63167  3.26882  3.69149  4.12267  2.59710  3.62525  4.43337  2.73122  3.81789  2.50969  3.14149  2.73610  3.08064  3.70634  5.78971  4.33108    230 d - - -
          2.68618  4.42225  2.77519  2.73123  3.46354  2.40513  3.72494  3.29354  2.67741  2.69355  4.24690  2.90347  2.73739  3.18146  2.89801  2.37887  2.77519  2.98518  4.58477  3.61503
          0.02727  4.01151  4.73385  0.61958  0.77255  0.48576  0.95510
    229   2.21022  4.44142  2.94707  2.68754  3.64905  3.46172  3.74810  2.93296  2.66539  2.61188  3.33779  3.14154  3.17032  2.99339  3.06978  2.70848  2.80470  2.23207  5.05173  3.78518    231 a - - -
          2.68618  4.42225  2.77519  2.73123  3.46354  2.40513  3.72494  3.29354  2.67741  2.69355  4.24690  2.90347  2.73739  3.18146  2.89801  2.37887  2.77519  2.98518  4.58477  3.61503
          0.02727  4.01151  4.73385  0.61958  0.77255  0.48576  0.95510
    230   2.61485  4.96791  2.49244  2.30984  4.28546  2.72103  3.60626  3.73528  2.31206  3.28096  4.06693  2.61179  3.77716  2.73457  2.72638  2.36631  2.56203  3.35427  5.46985  4.09132    232 e - - -
          2.68618  4.42225  2.77519  2.73123  3.46354  2.40513  3.72494  3.29354  2.67741  2.69355  4.24690  2.90347  2.73739  3.18146  2.89801  2.37887  2.77519  2.98518  4.58477  3.61503
          0.02727  4.01151  4.73385  0.61958  0.77255  0.48576  0.95510
    231   2.84793  5.33645  2.16193  1.35346  4.63745  2.77469  3.71798  4.12689  2.64063  3.63998  4.46388  2.73402  3.83113  2.70552  3.18005  2.76687  3.11898  3.71873  5.81053  4.35534    233 e - - -
          2.68618  4.42225  2.77519  2.73123  3.46354  2.40513  3.72494  3.29354  2.67741  2.69355  4.24690  2.90347  2.73739  3.18146  2.89801  2.37887  2.77519  2.98518  4.58477  3.61503
          0.02727  4.01151  4.73385  0.61958  0.77255  0.48576  0.95510
    232   2.61660  5.13033  2.25186  1.78266  4.43692  3.30680  3.63972  3.90365  2.47618  3.43008  4.22132  2.78956  3.79337  2.63408  2.98606  2.32099  2.68142  3.50699  5.60707  4.19431    234 e - - -
          2.68618  4.42225  2.77519  2.73123  3.46354  2.40513  3.72494  3.29354  2.67741  2.69355  4.24690  2.90347  2.73739  3.18146  2.89801  2.37887  2.77519  2.98518  4.58477  3.61503
          0.02727  4.01151  4.73385  0.61958  0.77255  0.48576  0.95510
    233   2.62616  4.90978  2.85545  2.28282  4.19066  2.61074  2.87902  3.62080  2.34781  3.18593  3.98766  2.89647  3.61392  2.54433  2.67689  2.63085  2.62999  3.27008  5.38946  4.04076    235 e - - -
          2.68618  4.42225  2.77519  2.73123  3.46354  2.40513  3.72494  3.29354  2.67741  2.69355  4.24690  2.90347  2.73739  3.18146  2.89801  2.37887  2.77519  2.98518  4.58477  3.61503
          0.02727  4.01151  4.73385  0.61958  0.77255  0.48576  0.95510
    234   2.38527  4.30918  3.44829  2.97300  2.78478  1.93157  3.90395  2.87576  2.93876  2.45101  3.56514  3.32132  3.90674  3.25265  3.27799  2.73241  2.83555  2.63848  4.96279  3.64527    236 g - - -
          2.68618  4.42225  2.77519  2.73123  3.46354  2.40513  3.72494  3.29354  2.67741  2.69355  4.24690  2.90347  2.73739  3.18146  2.89801  2.37887  2.77519  2.98518  4.58477  3.61503
          0.02727  4.01151  4.73385  0.61958  0.77255  0.48576  0.95510
    235   1.66204  4.46167  2.72705  2.64689  4.21151  2.40025  3.88967  3.62918  2.79512  3.26681  4.08749  3.05439  3.74414  3.08703  3.22572  2.21675  2.67490  3.19305  5.51093  4.21594    237 a - - -
          2.68618  4.42225  2.77519  2.73123  3.46354  2.40513  3.72494  3.29354  2.67741  2.69355  4.24690  2.90347  2.73739  3.18146  2.89801  2.37887  2.77519  2.98518  4.58477  3.61503
          0.02727  4.01151  4.73385  0.61958  0.77255  0.48576  0.95510
    236   2.61296  4.88515  2.91426  2.29919  4.15329  3.04979  2.85021  3.58320  2.32902  3.15197  3.95346  2.90927  3.79708  2.61299  2.48387  2.34812  2.84210  3.23756  5.35695  3.68968    238 e - - -
          2.68618  4.42225  2.77519  2.73123  3.46354  2.40513  3.72494  3.29354  2.67741  2.69355  4.24690  2.90347  2.73739  3.18146  2.89801  2.37887  2.77519  2.98518  4.58477  3.61503
          0.02727  4.01151  4.73385  0.61958  0.77255  0.48576  0.95510
    237   1.31887  3.36519  3.75553  3.32552  4.02804  2.99284  4.22008  3.33865  3.26156  3.10888  3.96683  3.40427  3.71435  3.54073  3.54438  2.00697  2.35028  2.90712  5.43219  4.24120    239 a - - -
          2.68618  4.42225  2.77519  2.73123  3.46354  2.40513  3.72494  3.29354  2.67741  2.69355  4.24690  2.90347  2.73739  3.18146  2.89801  2.37887  2.77519  2.98518  4.58477  3.61503
          0.02727  4.01151  4.73385  0.61958  0.77255  0.48576  0.95510
    238   2.02787  4.56444  2.95204  2.41285  4.15072  2.77977  3.78932  3.57100  2.64793  3.19167  4.01133  3.00827  2.98584  2.96942  3.08660  1.97957  2.80756  3.17613  5.43444  4.12487    240 s - - -
          2.68618  4.42225  2.77519  2.73123  3.46354  2.40513  3.72494  3.29354  2.67741  2.69355  4.24690  2.90347  2.73739  3.18146  2.89801  2.37887  2.77519  2.98518  4.58477  3.61503
          0.02727  4.01151  4.73385  0.61958  0.77255  0.48576  0.95510
    239   2.20387  5.07470  2.25546  2.02122  4.41095  2.58759  3.66379  3.87307  2.52265  3.41453  4.21402  2.65471  3.79452  2.80474  3.03584  2.50908  2.95409  3.47981  5.60437  4.19843    241 e - - -
          2.68618  4.42225  2.77519  2.73123  3.46354  2.40513  3.72494  3.29354  2.67741  2.69355  4.24690  2.90347  2.73739  3.18146  2.89801  2.37887  2.77519  2.98518  4.58477  3.61503
          0.02727  4.01151  4.73385  0.61958  0.77255  0.48576  0.95510
    240   2.75936  4.82830  3.24167  2.64780  4.07229  3.52742  3.17235  3.49976  2.17539  2.86701  3.93899  3.10058  3.91757  2.80667  1.66658  2.81170  2.63517  3.20464  5.26094  3.98725    242 r - - -
          2.68618  4.42225  2.77519  2.73123  3.46354  2.40513  3.72494  3.29354  2.67741  2.69355  4.24690  2.90347  2.73739  3.18146  2.89801  2.37887  2.77519  2.98518  4.58477  3.61503
          0.02727  4.01151  4.73385  0.61958  0.77255  0.48576  0.95510
    241   3.08901  4.40888  4.76352  4.22437  3.41414  4.42173  4.87017  1.30578  4.11242  1.90646  2.75819  4.45488  4.69310  4.32705  4.29095  3.77524  3.33489  1.42182  5.35757  4.20198    243 i - - -
          2.68618  4.42225  2.77519  2.73123  3.46354  2.40513  3.72494  3.29354  2.67741  2.69355  4.24690  2.90347  2.73739  3.18146  2.89801  2.37887  2.77519  2.98518  4.58477  3.61503
          0.02727  4.01151  4.73385  0.61958  0.77255  0.48576  0.95510
    242   2.83226  5.21341  2.58213  1.77798  4.53367  3.37201  3.65652  3.97902  2.23495  3.48163  4.30534  2.85242  3.86289  1.87697  2.73072  2.78221  3.06961  3.60298  5.62339  4.26057    244 e - - -
          2.68618  4.42225  2.77519  2.73123  3.46354  2.40513  3.72494  3.29354  2.67741  2.69355  4.24690  2.90347  2.73739  3.18146  2.89801  2.37887  2.77519  2.98518  4.58477  3.61503
          0.02727  4.01151  4.73385  0.61958  0.77255  0.48576  0.95510
    243   2.69010  5.07832  2.08489  2.26463  4.39670  3.31778  3.64067  3.85196  2.15172  3.39012  4.18620  2.55824  3.79784  2.77587  2.93945  2.65877  2.29352  3.46407  5.57066  4.17442    245 d - - -
          2.68618  4.42225  2.77519  2.73123  3.46354  2.40513  3.72494  3.29354  2.67741  2.69355  4.24690  2.90347  2.73739  3.18146  2.89801  2.37887  2.77519  2.98518  4.58477  3.61503
          0.02727  4.01151  4.73385  0.61958  0.77255  0.48576  0.95510
    244   2.28889  4.28300  4.12766  3.74314  3.73097  3.63274  4.58175  2.10750  3.64804  2.44198  3.61467  3.89955  4.22308  3.96870  3.88410  3.06520  3.05376  1.09105  5.45726  4.23027    246 v - - -
          2.68618  4.42225  2.77519  2.73123  3.46354  2.40513  3.72494  3.29354  2.67741  2.69355  4.24690  2.90347  2.73739  3.18146  2.89801  2.37887  2.77519  2.98518  4.58477  3.61503
          0.02727  4.01151  4.73385  0.61958  0.77255  0.48576  0.95510
    245   2.81039  4.47611  3.74384  3.15642  3.38004  3.76791  3.97311  2.45961  2.78942  1.50405  3.31937  3.52695  4.13147  3.28719  2.37487  3.06556  3.04080  2.51872  4.99250  3.75954    247 l - - -
          2.68618  4.42225  2.77519  2.73123  3.46354  2.40513  3.72494  3.29354  2.67741  2.69355  4.24690  2.90347  2.73739  3.18146  2.89801  2.37887  2.77519  2.98518  4.58477  3.61503
          0.02727  4.01151  4.73385  0.61958  0.77255  0.48576  0.95510
    246   2.82662  4.98722  2.60353  2.44414  4.01760  3.31584  3.34753  3.91021  2.63097  3.45987  4.35412  1.29779  3.89935  3.02279  3.01613  2.83094  3.13626  3.54206  5.36750  3.89810    248 n - - -
          2.68618  4.42225  2.77519  2.73123  3.46354  2.40513  3.72494  3.29354  2.67741  2.69355  4.24690  2.90347  2.73739  3.18146  2.89801  2.37887  2.77519  2.98518  4.58477  3.61503
          0.02727  4.01151  4.73385  0.61958  0.77255  0.48576  0.95510
    247   3.59694  4.86888  4.53230  4.20556  1.58896  4.34352  3.47704  3.31263  4.05960  2.65662  3.91889  4.02752  4.66358  4.07145  4.12736  3.71309  3.82330  3.23287  3.63086  0.98118    249 y - - -
          2.68618  4.42225  2.77519  2.73123  3.46354  2.40513  3.72494  3.29354  2.67741  2.69355  4.24690  2.90347  2.73739  3.18146  2.89801  2.37887  2.77519  2.98518  4.58477  3.61503
          0.02727  4.01151  4.73385  0.61958  0.77255  0.48576  0.95510
    248   3.14027  4.52301  4.52906  4.15170  3.47099  4.21332  4.85571  0.92069  3.98249  2.03077  3.38694  4.37779  4.63297  4.31769  4.16340  3.72374  3.43771  1.85930  5.38918  4.13816    250 i - - -
          2.68618  4.42225  2.77519  2.73123  3.46354  2.40513  3.72494  3.29354  2.67741  2.69355  4.24690  2.90347  2.73739  3.18146  2.89801  2.37887  2.77519  2.98518  4.58477  3.61503
          0.02727  4.01151  4.73385  0.61958  0.77255  0.48576  0.95510
    249   3.07762  5.21138  2.55422  0.84273  4.57592  3.36783  3.96922  4.05771  2.86768  3.65336  4.62328  3.01973  3.97963  3.18326  3.28944  3.04707  3.38358  3.72796  5.72131  4.44601    251 e - - -
          2.68618  4.42225  2.77519  2.73123  3.46354  2.40513  3.72494  3.29354  2.67741  2.69355  4.24690  2.90347  2.73739  3.18146  2.89801  2.37887  2.77519  2.98518  4.58477  3.61503
          0.02727  4.01151  4.73385  0.61958  0.77255  0.48576  0.95510
    250   3.16750  4.99331  3.67285  3.15726  4.38335  3.62643  3.93294  3.93625  2.30440  3.42700  4.42517  3.50554  4.12370  3.14777  0.78551  3.24595  3.42492  3.65459  5.41093  4.28223    252 r - - -
          2.68618  4.42225  2.77519  2.73123  3.46354  2.40513  3.72494  3.29354  2.67741  2.69355  4.24690  2.90347  2.73739  3.18146  2.89801  2.37887  2.77519  2.98518  4.58477  3.61503
          0.02727  4.01151  4.73385  0.61958  0.77255  0.48576  0.95510
    251   2.84390  4.84174  2.79376  2.69427  4.22762  3.28137  4.04108  3.96998  2.95756  3.60158  4.55746  0.93358  3.94091  3.31566  3.31558  2.90678  3.23133  3.57804  5.51772  4.16720    253 n - - -
          2.68618  4.42225  2.77519  2.73123  3.46354  2.40513  3.72494  3.29354  2.67741  2.69355  4.24690  2.90347  2.73739  3.18146  2.89801  2.37887  2.77519  2.98518  4.58477  3.61503
          0.02727  4.01151  4.73385  0.61958  0.77255  0.48576  0.95510
    252   3.25566  4.65107  4.65000  4.12050  3.10610  4.41350  4.74569  2.16903  3.90520  0.86870  2.79346  4.40285  4.66886  4.14246  4.07471  3.78056  3.49962  2.17102  5.16183  4.01358    254 l - - -
          2.68618  4.42225  2.77519  2.73123  3.46354  2.40513  3.72494  3.29354  2.67741  2.69355  4.24690  2.90347  2.73739  3.18146  2.89801  2.37887  2.77519  2.98518  4.58477  3.61503
          0.02727  4.01151  4.73385  0.61958  0.77255  0.48576  0.95510
    253   2.63212  4.78241  2.82508  2.45924  4.09590  3.32913  2.12140  3.59353  2.48759  3.18957  4.02392  2.61508  3.82409  2.87944  2.89705  2.29646  2.74436  3.24497  5.36873  4.01753    255 h - - -
          2.68618  4.42225  2.77519  2.73123  3.46354  2.40513  3.72494  3.29354  2.67741  2.69355  4.24690  2.90347  2.73739  3.18146  2.89801  2.37887  2.77519  2.98518  4.58477  3.61503
          0.02727  4.01151  4.73385  0.61958  0.77255  0.48576  0.95510
    254   3.10334  5.06842  3.28830  2.88622  4.48670  3.57565  3.84278  3.92518  0.86273  3.46092  4.41675  3.30386  4.06772  3.02773  2.46690  3.13732  3.34721  3.62580  5.48565  4.31929    256 k - - -
          2.68618  4.42225  2.77519  2.73123  3.46354  2.40513  3.72494  3.29354  2.67741  2.69355  4.24690  2.90347  2.73739  3.18146  2.89801  2.37887  2.77519  2.98518  4.58477  3.61503
          0.02727  4.01151  4.73385  0.61958  0.77255  0.48576  0.95510
    255   2.46301  4.72263  2.93918  2.37511  4.12397  2.39708  3.67888  3.54013  2.45548  3.13992  3.95719  2.96412  3.79399  2.83787  2.47935  2.31406  2.63678  3.18523  5.36997  4.04931    257 s - - -
          2.68618  4.42225  2.77519  2.73123  3.46354  2.40513  3.72494  3.29354  2.67741  2.69355  4.24690  2.90347  2.73739  3.18146  2.89801  2.37887  2.77519  2.98518  4.58477  3.61503
          0.02727  4.01151  4.73385  0.61958  0.77255  0.48576  0.95510
    256   3.06161  4.41171  4.69754  4.21286  3.57175  4.34677  4.94946  1.56511  4.09006  2.09886  3.39578  4.43587  4.69799  4.37665  4.30120  3.73966  3.33883  1.01318  5.51501  4.29274    258 v - - -
          2.68618  4.42225  2.77519  2.73123  3.46354  2.40513  3.72494  3.29354  2.67741  2.69355  4.24690  2.90347  2.73739  3.18146  2.89801  2.37887  2.77519  2.98518  4.58477  3.61503
          0.02727  4.01151  4.73385  0.61958  0.77255  0.48576  0.95510
    257   2.49268  4.33735  3.55698  3.31789  4.09700  3.17142  4.32390  3.24129  3.26360  3.09979  4.14297  3.50331  3.88686  3.65190  3.51429  2.69571  0.95629  2.92117  5.52250  4.31425    259 t - - -
          2.68618  4.42225  2.77519  2.73123  3.46354  2.40513  3.72494  3.29354  2.67741  2.69355  4.24690  2.90347  2.73739  3.18146  2.89801  2.37887  2.77519  2.98518  4.58477  3.61503
          0.02727  4.01151  4.73385  0.61958  0.77255  0.48576  0.95510
    258   3.31400  4.73613  4.41220  4.05457  3.19353  4.15755  4.66681  2.40717  3.82094  0.72121  3.17645  4.31650  4.57022  4.15590  3.97350  3.74745  3.60261  2.48024  5.12130  3.87609    260 l - - -
          2.68618  4.42225  2.77519  2.73123  3.46354  2.40513  3.72494  3.29354  2.67741  2.69355  4.24690  2.90347  2.73739  3.18146  2.89801  2.37887  2.77519  2.98518  4.58477  3.61503
          0.02727  4.01151  4.73385  0.61958  0.77255  0.48576  0.95510
    259   3.07762  5.21138  2.55422  0.84273  4.57592  3.36783  3.96922  4.05771  2.86768  3.65336  4.62328  3.01973  3.97963  3.18326  3.28944  3.04707  3.38358  3.72796  5.72131  4.44601    261 e - - -
          2.68618  4.42225  2.77519  2.73123  3.46354  2.40513  3.72494  3.29354  2.67741  2.69355  4.24690  2.90347  2.73739  3.18146  2.89801  2.37887  2.77519  2.98518  4.58477  3.61503
          0.02727  4.01151  4.73385  0.61958  0.77255  0.48576  0.95510
    260   2.94695  5.51179  1.30084  1.74841  4.81504  2.92016  3.77533  4.33325  2.79976  3.83265  4.68217  2.69108  3.84903  2.94205  3.40096  2.83217  3.23829  3.90223  5.99215  4.48588    262 d - - -
          2.68618  4.42225  2.77519  2.73123  3.46354  2.40513  3.72494  3.29354  2.67741  2.69355  4.24690  2.90347  2.73739  3.18146  2.89801  2.37887  2.77519  2.98518  4.58477  3.61503
          0.02727  4.01151  4.73385  0.61958  0.77255  0.48576  0.95510
    261   1.07931  4.19160  3.70740  3.38760  3.99433  3.11578  4.33358  2.94548  3.33325  2.91527  3.95144  3.49834  3.83666  3.65771  3.59606  2.57255  2.81231  2.40864  5.51391  4.28664    263 a - - -
          2.68618  4.42225  2.77519  2.73123  3.46354  2.40513  3.72494  3.29354  2.67741  2.69355  4.24690  2.90347  2.73739  3.18146  2.89801  2.37887  2.77519  2.98518  4.58477  3.61503
          0.02727  4.01151  4.73385  0.61958  0.77255  0.48576  0.95510
    262   0.83056  4.26639  3.60815  3.40810  4.19505  3.08676  4.41311  3.34170  3.42804  3.21669  4.23487  3.52116  3.83934  3.75682  3.66767  2.61631  2.90341  2.97194  5.60828  4.42461    264 a - - -
          2.68618  4.42225  2.77519  2.73123  3.46354  2.40513  3.72494  3.29354  2.67741  2.69355  4.24690  2.90347  2.73739  3.18146  2.89801  2.37887  2.77519  2.98518  4.58477  3.61503
          0.02727  4.01151  4.73385  0.61958  0.77255  0.48576  0.95510
    263   2.94353  5.54777  1.42880  1.66859  4.82875  3.22713  3.75826  4.35654  2.77030  3.84025  4.68138  2.34702  3.84401  2.91986  3.37133  2.82257  3.22869  3.91923  5.99614  4.47864    265 d - - -
          2.68618  4.42225  2.77519  2.73123  3.46354  2.40513  3.72494  3.29354  2.67741  2.69355  4.24690  2.90347  2.73739  3.18146  2.89801  2.37887  2.77519  2.98518  4.58477  3.61503
          0.02727  4.01151  4.73385  0.61958  0.77255  0.48576  0.95510
    264   2.63225  3.50056  3.60217  3.04277  2.29439  3.61963  3.04299  2.76607  2.96569  2.45976  3.38359  3.39089  3.99432  2.79278  3.27629  2.87987  2.86358  2.55530  4.55829  2.79131    266 f - - -
          2.68618  4.42225  2.77519  2.73123  3.46354  2.40513  3.72494  3.29354  2.67741  2.69355  4.24690  2.90347  2.73739  3.18146  2.89801  2.37887  2.77519  2.98518  4.58477  3.61503
          0.02727  4.01151  4.73385  0.61958  0.77255  0.48576  0.95510
    265   1.07859  4.19155  3.70702  3.38756  3.99489  3.11534  4.33370  2.94670  3.33331  2.91611  3.95219  3.49815  3.83641  3.65781  3.59606  2.57223  2.81222  2.41053  5.51430  4.28700    267 a - - -
          2.68618  4.42225  2.77519  2.73123  3.46354  2.40513  3.72494  3.29354  2.67741  2.69355  4.24690  2.90347  2.73739  3.18146  2.89801  2.37887  2.77519  2.98518  4.58477  3.61503
          0.02727  4.01151  4.73385  0.61958  0.77255  0.48576  0.95510
    266   2.72396  4.99612  2.82019  2.40023  4.27423  3.41089  2.25109  3.72319  2.19231  3.26841  4.08565  2.76675  3.84501  2.40189  2.67571  2.48449  2.95363  3.37487  5.43317  4.09535    268 k - - -
          2.68618  4.42225  2.77519  2.73123  3.46354  2.40513  3.72494  3.29354  2.67741  2.69355  4.24690  2.90347  2.73739  3.18146  2.89801  2.37887  2.77519  2.98518  4.58477  3.61503
          0.02727  4.01151  4.73385  0.61958  0.77255  0.48576  0.95510
    267   3.10449  4.42462  4.79537  4.30397  3.54939  4.43802  5.01808  1.16276  4.18618  2.04216  3.35678  4.52355  4.75462  4.45133  4.38304  3.82976  3.37283  1.32825  5.52665  4.32353    269 i - - -
          2.68618  4.42225  2.77519  2.73123  3.46354  2.40513  3.72494  3.29354  2.67741  2.69355  4.24690  2.90347  2.73739  3.18146  2.89801  2.37887  2.77519  2.98518  4.58477  3.61503
          0.02727  4.01151  4.73385  0.61958  0.77255  0.48576  0.95510
    268   2.38819  4.30942  3.33240  3.15655  4.21727  3.03697  4.26160  3.75962  3.23974  3.46978  4.38546  3.35767  3.78765  3.57850  3.52015  0.89918  2.87909  3.26409  5.57899  4.30205    270 s - - -
          2.68618  4.42225  2.77519  2.73123  3.46354  2.40513  3.72494  3.29354  2.67741  2.69355  4.24690  2.90347  2.73739  3.18146  2.89801  2.37887  2.77519  2.98518  4.58477  3.61503
          0.02727  4.01151  4.73385  0.61958  0.77255  0.48576  0.95510
    269   1.77144  4.28525  3.31335  3.04714  4.22119  3.05160  4.16472  3.53678  3.10019  3.27588  4.17733  3.29087  1.50082  3.43166  3.41858  2.52084  2.81059  3.10113  5.57866  4.35150    271 p - - -
          2.68618  4.42225  2.77519  2.73123  3.46354  2.40513  3.72494  3.29354  2.67741  2.69355  4.24690  2.90347  2.73739  3.18146  2.89801  2.37887  2.77519  2.98518  4.58477  3.61503
          0.02727  4.01151  4.73385  0.61958  0.77255  0.48576  0.95510
    270   2.25571  1.29884  3.98844  3.66794  3.92154  3.02171  4.39082  3.17956  3.51242  3.05477  3.99222  3.57957  3.77687  3.81816  3.69042  2.13971  2.74662  2.80008  5.39167  4.17002    272 c - - -
          2.68618  4.42225  2.77519  2.73123  3.46354  2.40513  3.72494  3.29354  2.67741  2.69355  4.24690  2.90347  2.73739  3.18146  2.89801  2.37887  2.77519  2.98518  4.58477  3.61503
          0.02727  4.01151  4.73385  0.61958  0.77255  0.48576  0.95510
    271   3.45319  4.88567  4.04589  3.80304  2.31050  3.99397  3.69152  3.44357  3.65665  2.86117  4.10452  3.89830  4.46538  3.92902  3.81111  3.57536  3.74100  3.32093  3.95900  0.76258    273 y - - -
          2.68618  4.42225  2.77519  2.73123  3.46354  2.40513  3.72494  3.29354  2.67741  2.69355  4.24690  2.90347  2.73739  3.18146  2.89801  2.37887  2.77519  2.98518  4.58477  3.61503
          0.02727  4.01151  4.73385  0.61958  0.77255  0.48576  0.95510
    272   3.32536  4.68801  4.68778  4.19288  2.47455  4.44233  4.54204  2.28726  4.04272  0.86446  2.95109  4.41489  4.68420  4.18351  4.17911  3.82181  3.55991  2.41020  4.82910  3.46619    274 l - - -
          2.68618  4.42225  2.77519  2.73123  3.46354  2.40513  3.72494  3.29354  2.67741  2.69355  4.24690  2.90347  2.73739  3.18146  2.89801  2.37887  2.77519  2.98518  4.58477  3.61503
          0.02727  4.01151  4.73385  0.61958  0.77255  0.48576  0.95510
    273   2.38819  4.30942  3.33240  3.15655  4.21727  3.03697  4.26160  3.75962  3.23974  3.46978  4.38546  3.35767  3.78765  3.57850  3.52015  0.89918  2.87909  3.26409  5.57899  4.30205    275 s - - -
          2.68618  4.42225  2.77519  2.73123  3.46354  2.40513  3.72494  3.29354  2.67741  2.69355  4.24690  2.90347  2.73739  3.18146  2.89801  2.37887  2.77519  2.98518  4.58477  3.61503
          0.02727  4.01151  4.73385  0.61958  0.77255  0.48576  0.95510
    274   3.16750  4.99331  3.67285  3.15726  4.38335  3.62643  3.93294  3.93625  2.30440  3.42700  4.42517  3.50554  4.12370  3.14777  0.78551  3.24595  3.42492  3.65459  5.41093  4.28223    276 r - - -
          2.68618  4.42225  2.77519  2.73123  3.46354  2.40513  3.72494  3.29354  2.67741  2.69355  4.24690  2.90347  2.73739  3.18146  2.89801  2.37887  2.77519  2.98518  4.58477  3.61503
          0.02727  4.01151  4.73385  0.61958  0.77255  0.48576  0.95510
    275   3.29857  4.67981  4.68110  4.14586  3.06659  4.45909  4.75073  2.21035  3.93141  0.86299  2.46518  4.43544  4.68547  4.14839  4.08951  3.82538  3.53115  2.33361  5.13507  4.00699    277 l - - -
          2.68618  4.42225  2.77519  2.73123  3.46354  2.40513  3.72494  3.29354  2.67741  2.69355  4.24690  2.90347  2.73739  3.18146  2.89801  2.37887  2.77519  2.98518  4.58477  3.61503
          0.02727  4.01151  4.73385  0.61958  0.77255  0.48576  0.95510
    276   3.43977  4.80139  4.42940  4.17201  0.80898  4.09350  3.94566  2.94826  4.07598  2.28709  3.65897  4.17810  4.55027  4.20607  4.16128  3.70139  3.74164  2.94887  4.15673  2.50763    278 f - - -
          2.68618  4.42225  2.77519  2.73123  3.46354  2.40513  3.72494  3.29354  2.67741  2.69355  4.24690  2.90347  2.73739  3.18146  2.89801  2.37887  2.77519  2.98518  4.58477  3.61503
          0.02727  4.01151  4.73385  0.61958  0.77255  0.48576  0.95510
    277   2.93829  5.12664  3.30949  2.67247  4.49770  3.61050  2.57888  3.89725  1.61570  3.36097  4.20314  3.11471  3.97598  2.72546  1.72204  2.92966  3.11693  3.56527  5.42619  4.20015    279 k - - -
          2.68618  4.42225  2.77519  2.73123  3.46354  2.40513  3.72494  3.29354  2.67741  2.69355  4.24690  2.90347  2.73739  3.18146  2.89801  2.37887  2.77519  2.98518  4.58477  3.61503
          0.02727  4.01151  4.73385  0.61958  0.77255  0.48576  0.95510
    278   3.04603  5.14494  3.39077  2.79002  4.58388  3.64345  3.64179  3.95002  1.11525  3.40917  4.28935  3.19815  4.03572  2.78330  1.94492  3.04690  3.22661  3.63347  5.45828  4.28001    280 k - - -
          2.68618  4.42225  2.77519  2.73123  3.46354  2.40513  3.72494  3.29354  2.67741  2.69355  4.24690  2.90347  2.73739  3.18146  2.89801  2.37887  2.77519  2.98518  4.58477  3.61503
          0.02727  4.01151  4.73385  0.61958  0.77255  0.48576  0.95510
    279   2.66601  5.00669  2.84948  1.99668  4.31104  3.39874  3.31162  3.74706  2.21312  3.27807  4.07083  2.89089  3.80957  2.38710  2.56794  2.65228  2.43830  3.37833  5.44701  4.09663    281 e - - -
          2.68618  4.42225  2.77519  2.73123  3.46354  2.40513  3.72494  3.29354  2.67741  2.69355  4.24690  2.90347  2.73739  3.18146  2.89801  2.37887  2.77519  2.98518  4.58477  3.61503
          0.02727  4.01151  4.73385  0.61958  0.77255  0.48576  0.95510
    280   3.18420  4.61287  4.49960  3.96883  3.09926  4.29613  4.60562  2.24446  3.74935  1.35636  1.51891  4.25900  4.57574  4.01497  3.93231  3.65552  3.42548  2.32686  5.09216  3.92779    282 l - - -
          2.68618  4.42225  2.77519  2.73123  3.46354  2.40513  3.72494  3.29354  2.67741  2.69355  4.24690  2.90347  2.73739  3.18146  2.89801  2.37887  2.77519  2.98518  4.58477  3.61503
          0.02727  4.01151  4.73385  0.61958  0.77255  0.48576  0.95510
    281   2.84859  5.32242  1.45506  2.14932  4.70417  2.93873  3.76169  4.21765  2.74634  3.73069  4.56211  2.07338  3.82805  2.92424  3.31881  2.64917  3.14738  3.78124  5.89551  4.41753    283 d - - -
          2.68618  4.42225  2.77519  2.73123  3.46354  2.40513  3.72494  3.29354  2.67741  2.69355  4.24690  2.90347  2.73739  3.18146  2.89801  2.37887  2.77519  2.98518  4.58477  3.61503
          0.02727  4.01151  4.73385  0.61958  0.77255  0.48576  0.95510
    282   2.47422  4.30984  3.20428  2.72695  3.45746  3.53128  3.78569  2.64516  2.78444  2.51368  2.70831  3.25158  3.91357  3.09925  2.99313  2.77658  2.70237  2.15316  4.89964  3.66036    284 v - - -
          2.68618  4.42225  2.77519  2.73123  3.46354  2.40513  3.72494  3.29354  2.67741  2.69355  4.24690  2.90347  2.73739  3.18146  2.89801  2.37887  2.77519  2.98518  4.58477  3.61503
          0.02727  4.01151  4.73385  0.61958  0.77255  0.48576  0.95510
    283   2.46808  4.45333  3.03929  2.76390  4.14050  3.15691  3.96098  3.50395  2.82406  3.23004  4.10648  2.40166  3.79928  3.19337  3.18018  2.59711  1.44436  3.11522  5.47838  4.18509    285 t - - -
          2.68618  4.42225  2.77519  2.73123  3.46354  2.40513  3.72494  3.29354  2.67741  2.69355  4.24690  2.90347  2.73739  3.18146  2.89801  2.37887  2.77519  2.98518  4.58477  3.61503
          0.02727  4.01151  4.73385  0.61958  0.77255  0.48576  0.95510
    284   3.43977  4.80139  4.42940  4.17201  0.80898  4.09350  3.94566  2.94826  4.07598  2.28709  3.65897  4.17810  4.55027  4.20607  4.16128  3.70139  3.74164  2.94887  4.15673  2.50763    286 f - - -
          2.68618  4.42225  2.77519  2.73123  3.46354  2.40513  3.72494  3.29354  2.67741  2.69355  4.24690  2.90347  2.73739  3.18146  2.89801  2.37887  2.77519  2.98518  4.58477  3.61503
          0.02727  4.01151  4.73385  0.61958  0.77255  0.48576  0.95510
    285   3.10569  4.42899  4.78785  4.29818  3.54100  4.43182  5.01229  1.13284  4.17751  2.03150  3.35010  4.51841  4.75085  4.44381  4.37412  3.82473  3.37491  1.37490  5.52058  4.31737    287 i - - -
          2.68618  4.42225  2.77519  2.73123  3.46354  2.40513  3.72494  3.29354  2.67741  2.69355  4.24690  2.90347  2.73739  3.18146  2.89801  2.37887  2.77519  2.98518  4.58477  3.61503
          0.02727  4.01151  4.73385  0.61958  0.77255  0.48576  0.95510
    286   1.62289  4.17291  3.48049  3.11973  4.20511  2.98233  4.16271  3.55140  3.12810  3.28163  4.11982  3.29811  3.70388  3.42779  3.45324  1.59731  2.17769  3.06613  5.56068  4.34499    288 s - - -
          2.68618  4.42225  2.77519  2.73123  3.46354  2.40513  3.72494  3.29354  2.67741  2.69355  4.24690  2.90347  2.73739  3.18146  2.89801  2.37887  2.77519  2.98518  4.58477  3.61503
          0.02727  4.01151  4.73385  0.61958  0.77255  0.48576  0.95510
    287   3.45319  4.88567  4.04589  3.80304  2.31050  3.99397  3.69152  3.44357  3.65665  2.86117  4.10452  3.89830  4.46538  3.92902  3.81111  3.57536  3.74100  3.32093  3.95900  0.76258    289 y - - -
          2.68618  4.42225  2.77519  2.73123  3.46354  2.40513  3.72494  3.29354  2.67741  2.69355  4.24690  2.90347  2.73739  3.18146  2.89801  2.37887  2.77519  2.98518  4.58477  3.61503
          0.02727  4.01151  4.73385  0.61958  0.77255  0.48576  0.95510
    288   3.17042  4.52550  4.70464  4.16473  3.23825  4.42188  4.80817  1.89809  4.02223  1.11047  3.05270  4.42839  4.67855  4.22654  4.19852  3.77602  3.41334  1.65794  5.25197  4.11490    290 l - - -
          2.68618  4.42225  2.77519  2.73123  3.46354  2.40513  3.72494  3.29354  2.67741  2.69355  4.24690  2.90347  2.73739  3.18146  2.89801  2.37887  2.77519  2.98518  4.58477  3.61503
          0.02727  4.01151  4.73385  0.61958  0.77255  0.48576  0.95510
    289   2.81332  4.95032  3.17724  2.63421  4.35461  3.50800  3.64469  3.71511  1.40449  3.26258  4.11361  3.08570  3.92713  2.79097  2.26901  2.83872  2.48153  3.38727  5.41400  4.16856    291 k - - -
          2.68618  4.42225  2.77519  2.73123  3.46354  2.40513  3.72494  3.29354  2.67741  2.69355  4.24690  2.90347  2.73739  3.18146  2.89801  2.37887  2.77519  2.98518  4.58477  3.61503
          0.02727  4.01151  4.73385  0.61958  0.77255  0.48576  0.95510
    290   2.41756  4.82822  2.88644  2.10963  4.09942  3.21560  3.61464  3.51946  2.39827  3.11034  3.69901  2.83085  3.79387  2.50848  2.85327  2.61829  2.36177  3.18264  5.33914  3.99736    292 e - - -
          2.68618  4.42225  2.77519  2.73123  3.46354  2.40513  3.72494  3.29354  2.67741  2.69355  4.24690  2.90347  2.73739  3.18146  2.89801  2.37887  2.77519  2.98518  4.58477  3.61503
          0.02727  4.01151  4.73385  0.61958  0.77255  0.48576  0.95510
    291   2.96644  5.09743  3.28526  2.71509  4.46297  3.59817  3.63526  3.88254  1.99522  3.34870  4.22414  3.14617  3.99631  1.98004  1.48571  2.96990  3.15983  3.56413  5.42917  4.20727    293 r - - -
          2.68618  4.42225  2.77519  2.73123  3.46354  2.40513  3.72494  3.29354  2.67741  2.69355  4.24690  2.90347  2.73739  3.18146  2.89801  2.37887  2.77519  2.98518  4.58477  3.61503
          0.02727  4.01151  4.73385  0.61958  0.77255  0.48576  0.95510
    292   3.16750  4.99331  3.67285  3.15726  4.38335  3.62643  3.93294  3.93625  2.30440  3.42700  4.42517  3.50554  4.12370  3.14777  0.78551  3.24595  3.42492  3.65459  5.41093  4.28223    294 r - - -
          2.68618  4.42225  2.77519  2.73123  3.46354  2.40513  3.72494  3.29354  2.67741  2.69355  4.24690  2.90347  2.73739  3.18146  2.89801  2.37887  2.77519  2.98518  4.58477  3.61503
          0.02727  4.01151  4.73385  0.61958  0.77255  0.48576  0.95510
    293   3.12104  4.45546  4.73850  4.20054  3.34900  4.42026  4.85139  1.17468  4.06870  1.80773  2.66070  4.44490  4.68883  4.28696  4.24735  3.77618  3.36716  1.72001  5.32548  4.17930    295 i - - -
          2.68618  4.42225  2.77519  2.73123  3.46354  2.40513  3.72494  3.29354  2.67741  2.69355  4.24690  2.90347  2.73739  3.18146  2.89801  2.37887  2.77519  2.98518  4.58477  3.61503
          0.02727  4.01151  4.73385  0.61958  0.77255  0.48576  0.95510
    294   2.47637  4.95098  2.63934  1.74119  4.22922  3.35104  3.36313  3.66618  2.42498  3.06159  4.03817  2.85838  3.79475  2.76340  2.90007  2.53079  2.74864  3.30952  5.44303  4.07432    296 e - - -
          2.68618  4.42225  2.77519  2.73123  3.46354  2.40513  3.72494  3.29354  2.67741  2.69355  4.24690  2.90347  2.73739  3.18146  2.89801  2.37887  2.77519  2.98518  4.58477  3.61503
          0.02727  4.01151  4.73385  0.61958  0.77255  0.48576  0.95510
    295   2.85558  4.83673  3.39825  2.77777  3.90989  3.60875  3.30925  3.45764  2.14062  2.46740  3.92589  3.19574  3.98783  2.85275  1.53208  2.92404  3.05894  3.19870  5.15751  3.85490    297 r - - -
          2.68618  4.42225  2.77519  2.73123  3.46354  2.40513  3.72494  3.29354  2.67741  2.69355  4.24690  2.90347  2.73739  3.18146  2.89801  2.37887  2.77519  2.98518  4.58477  3.61503
          0.02727  4.01151  4.73385  0.61958  0.77255  0.48576  0.95510
    296   0.83056  4.26639  3.60815  3.40810  4.19505  3.08676  4.41311  3.34170  3.42804  3.21669  4.23487  3.52116  3.83934  3.75682  3.66767  2.61631  2.90341  2.97194  5.60828  4.42461    298 a - - -
          2.68618  4.42225  2.77519  2.73123  3.46354  2.40513  3.72494  3.29354  2.67741  2.69355  4.24690  2.90347  2.73739  3.18146  2.89801  2.37887  2.77519  2.98518  4.58477  3.61503
          0.02727  4.01151  4.73385  0.61958  0.77255  0.48576  0.95510
    297   3.10334  5.06842  3.28830  2.88622  4.48670  3.57565  3.84278  3.92518  0.86273  3.46092  4.41675  3.30386  4.06772  3.02773  2.46690  3.13732  3.34721  3.62580  5.48565  4.31929    299 k - - -
          2.68618  4.42225  2.77519  2.73123  3.46354  2.40513  3.72494  3.29354  2.67741  2.69355  4.24690  2.90347  2.73739  3.18146  2.89801  2.37887  2.77519  2.98518  4.58477  3.61503
          0.02727  4.01151  4.73385  0.61958  0.77255  0.48576  0.95510
    298   2.69232  5.30717  2.11156  1.44424  4.60475  3.27279  3.69328  4.09014  2.59169  3.60043  4.41179  2.74047  3.82028  2.60161  3.12628  2.60019  3.07704  3.68090  5.76920  4.31982    300 e - - -
          2.68618  4.42225  2.77519  2.73123  3.46354  2.40513  3.72494  3.29354  2.67741  2.69355  4.24690  2.90347  2.73739  3.18146  2.89801  2.37887  2.77519  2.98518  4.58477  3.61503
          0.02727  4.01151  4.73385  0.61958  0.77255  0.48576  0.95510
    299   3.05820  4.52942  4.34723  3.81710  3.18783  4.15132  4.51983  2.22779  3.60907  1.00917  2.80338  4.11152  4.47699  3.90697  3.81695  3.49875  3.01818  2.24833  5.12100  3.96740    301 l - - -
          2.68618  4.42225  2.77519  2.73123  3.46354  2.40513  3.72494  3.29354  2.67741  2.69355  4.24690  2.90347  2.73739  3.18146  2.89801  2.37887  2.77519  2.98518  4.58477  3.61503
          0.02727  4.01151  4.73385  0.61958  0.77255  0.48576  0.95510
    300   3.31400  4.73613  4.41220  4.05457  3.19353  4.15755  4.66681  2.40717  3.82094  0.72121  3.17645  4.31650  4.57022  4.15590  3.97350  3.74745  3.60261  2.48024  5.12130  3.87609    302 l - - -
          2.68618  4.42225  2.77519  2.73123  3.46354  2.40513  3.72494  3.29354  2.67741  2.69355  4.24690  2.90347  2.73739  3.18146  2.89801  2.37887  2.77519  2.98518  4.58477  3.61503
          0.02727  4.01151  4.73385  0.61958  0.77255  0.48576  0.95510
    301   2.23868  4.69193  3.01612  2.35263  3.92120  3.22463  3.63619  3.00629  2.43833  2.88487  3.78150  2.98035  3.81551  2.38861  2.79749  2.64345  2.69350  3.01747  5.21660  3.90614    303 a - - -
          2.68618  4.42225  2.77519  2.73123  3.46354  2.40513  3.72494  3.29354  2.67741  2.69355  4.24690  2.90347  2.73739  3.18146  2.89801  2.37887  2.77519  2.98518  4.58477  3.61503
          0.02727  4.01151  4.73385  0.61958  0.77255  0.48576  0.95510
    302   2.76648  5.20993  2.08846  2.07967  4.52034  2.10233  3.68428  3.99667  2.57480  3.52175  4.32923  2.62720  3.81057  2.64223  3.10489  2.47859  3.03000  3.59614  5.70243  4.27085    304 e - - -
          2.68618  4.42225  2.77519  2.73123  3.46354  2.40513  3.72494  3.29354  2.67741  2.69355  4.24690  2.90347  2.73739  3.18146  2.89801  2.37887  2.77519  2.98518  4.58477  3.61503
          0.02727  4.01151  4.73385  0.61958  0.77255  0.48576  0.95510
    303   2.27174  4.21656  3.37474  3.08694  4.24455  2.99039  4.17282  3.60515  3.11161  3.34069  4.19890  3.28500  3.72158  3.43914  3.42415  1.22395  2.12898  3.11628  5.60078  4.36243    305 s - - -
          2.68618  4.42225  2.77519  2.73123  3.46354  2.40513  3.72494  3.29354  2.67741  2.69355  4.24690  2.90347  2.73739  3.18146  2.89801  2.37887  2.77519  2.98518  4.58477  3.61503
          0.02727  4.01151  4.73385  0.61958  0.77255  0.48576  0.95510
    304   2.85843  5.36566  1.53406  1.83924  4.68215  3.24290  3.73463  4.17977  2.69600  3.69301  4.51993  2.71854  3.82957  2.89099  3.26259  2.21415  3.13896  3.76015  5.86306  4.38878    306 d - - -
          2.68618  4.42225  2.77519  2.73123  3.46354  2.40513  3.72494  3.29354  2.67741  2.69355  4.24690  2.90347  2.73739  3.18146  2.89801  2.37887  2.77519  2.98518  4.58477  3.61503
          0.02727  4.01151  4.73385  0.61958  0.77255  0.48576  0.95510
    305   2.91060  4.55530  3.81226  3.29023  3.35768  3.78907  4.05435  2.67955  2.83843  1.20089  3.36212  3.62864  4.19485  3.39448  2.58333  3.16866  3.16125  2.62033  5.00904  3.74530    307 l - - -
          2.68618  4.42225  2.77519  2.73123  3.46354  2.40513  3.72494  3.29354  2.67741  2.69355  4.24690  2.90347  2.73739  3.18146  2.89801  2.37887  2.77519  2.98518  4.58477  3.61503
          0.02727  4.01151  4.73385  0.61958  0.77255  0.48576  0.95510
    306   2.41683  4.36364  3.17315  2.97763  4.23733  3.06843  4.14663  3.71618  3.06496  3.40243  4.29882  3.25835  1.22217  3.42228  3.37542  2.31822  2.87786  3.24889  5.57705  4.30703    308 p - - -
          2.68618  4.42225  2.77519  2.73123  3.46354  2.40513  3.72494  3.29354  2.67741  2.69355  4.24690  2.90347  2.73739  3.18146  2.89801  2.37887  2.77519  2.98518  4.58477  3.61503
          0.02727  4.01151  4.73385  0.61958  0.77255  0.48576  0.95510
    307   3.10364  4.46146  4.69462  4.23208  3.48097  4.35033  4.94335  1.02621  4.07968  1.97684  3.31995  4.45251  4.70437  4.37038  4.27417  3.75993  3.38460  1.62935  5.46238  4.24028    309 i - - -
          2.68618  4.42225  2.77519  2.73123  3.46354  2.40513  3.72494  3.29354  2.67741  2.69355  4.24690  2.90347  2.73739  3.18146  2.89801  2.37887  2.77519  2.98518  4.58477  3.61503
          0.02727  4.01151  4.73385  0.61958  0.77255  0.48576  0.95510
    308   2.57276  4.27198  3.58147  3.03206  3.47993  3.26851  3.93199  2.59274  2.95085  2.26998  3.18564  3.39438  3.97173  3.27076  3.27895  2.82832  1.95052  2.17522  4.97587  3.74765    310 t - - -
          2.68618  4.42225  2.77519  2.73123  3.46354  2.40513  3.72494  3.29354  2.67741  2.69355  4.24690  2.90347  2.73739  3.18146  2.89801  2.37887  2.77519  2.98518  4.58477  3.61503
          0.02727  4.01151  4.73385  0.61958  0.77255  0.48576  0.95510
    309   2.38427  4.65553  2.68937  2.53078  4.40443  2.80728  3.91933  3.86816  2.81589  3.50139  4.34805  1.36854  3.79420  3.12300  3.23150  2.62922  2.95062  3.41020  5.67540  4.33330    311 n - - -
          2.68618  4.42225  2.77519  2.73123  3.46354  2.40513  3.72494  3.29354  2.67741  2.69355  4.24690  2.90347  2.73739  3.18146  2.89801  2.37887  2.77519  2.98518  4.58477  3.61503
          0.02727  4.01151  4.73385  0.61958  0.77255  0.48576  0.95510
    310   3.08885  4.41192  4.77761  4.28477  3.57319  4.42177  5.00635  1.38079  4.17090  2.08211  3.38264  4.50489  4.74426  4.44125  4.37329  3.81122  3.35796  1.10974  5.53435  4.32477    312 v - - -
          2.68618  4.42225  2.77519  2.73123  3.46354  2.40513  3.72494  3.29354  2.67741  2.69355  4.24690  2.90347  2.73739  3.18146  2.89801  2.37887  2.77519  2.98518  4.58477  3.61503
          0.02727  4.01151  4.73385  0.61958  0.77255  0.48576  0.95510
    311   1.29608  4.16014  3.46540  3.18549  4.26321  2.95221  4.24064  3.61124  3.22919  3.36093  4.21200  3.32510  3.70340  3.52374  3.52924  1.63392  2.71745  3.10142  5.62902  4.41151    313 a - - -
          2.68618  4.42225  2.77519  2.73123  3.46354  2.40513  3.72494  3.29354  2.67741  2.69355  4.24690  2.90347  2.73739  3.18146  2.89801  2.37887  2.77519  2.98518  4.58477  3.61503
          0.02727  4.01151  4.73385  0.61958  0.77255  0.48576  0.95510
    312   2.80405  4.53281  3.46406  2.99433  3.49195  3.66041  3.88710  2.82735  2.47422  1.41266  3.47157  3.38670  4.06829  2.95360  2.89783  3.00802  3.04031  2.69567  5.02151  3.76522    314 l - - -
          2.68618  4.42225  2.77519  2.73123  3.46354  2.40513  3.72494  3.29354  2.67741  2.69355  4.24690  2.90347  2.73739  3.18146  2.89801  2.37887  2.77519  2.98518  4.58477  3.61503
          0.02727  4.01151  4.73385  0.61958  0.77255  0.48576  0.95510
    313   2.93969  5.49800  1.26227  1.89607  4.77906  3.24006  3.75772  4.28414  2.52808  3.78720  4.63400  2.69904  3.85010  2.92100  3.31449  2.82797  3.22171  3.86513  5.94981  4.45565    315 d - - -
          2.68618  4.42225  2.77519  2.73123  3.46354  2.40513  3.72494  3.29354  2.67741  2.69355  4.24690  2.90347  2.73739  3.18146  2.89801  2.37887  2.77519  2.98518  4.58477  3.61503
          0.02727  4.01151  4.73385  0.61958  0.77255  0.48576  0.95510
    314   3.32312  4.69624  4.65772  4.17227  2.63925  4.42728  4.57998  2.27535  4.01327  0.83652  2.95981  4.40972  4.68207  4.17874  4.15894  3.81856  3.56308  2.39265  4.88723  3.54642    316 l - - -
          2.68618  4.42225  2.77519  2.73123  3.46354  2.40513  3.72494  3.29354  2.67741  2.69355  4.24690  2.90347  2.73739  3.18146  2.89801  2.37887  2.77519  2.98518  4.58477  3.61503
          0.02727  4.01151  4.73385  0.61958  0.77255  0.48576  0.95510
    315   1.69882  4.17767  3.41914  3.15117  4.28898  2.95330  4.23012  3.65092  3.20701  3.39123  4.24099  3.30815  3.70433  3.50621  3.51268  1.25321  2.72606  3.13142  5.64745  4.42207    317 s - - -
          2.68618  4.42225  2.77519  2.73123  3.46354  2.40513  3.72494  3.29354  2.67741  2.69355  4.24690  2.90347  2.73739  3.18146  2.89801  2.37887  2.77519  2.98518  4.58477  3.61503
          0.02727  4.01151  4.73385  0.61958  0.77255  0.48576  0.95510
    316   3.61659  4.86288  4.59915  4.27983  1.28685  4.37128  3.47255  3.30701  4.12841  2.64232  3.90620  4.05576  4.68229  4.10763  4.17063  3.73913  3.83939  3.23159  3.61649  1.17924    318 y - - -
          2.68618  4.42225  2.77519  2.73123  3.46354  2.40513  3.72494  3.29354  2.67741  2.69355  4.24690  2.90347  2.73739  3.18146  2.89801  2.37887  2.77519  2.98518  4.58477  3.61503
          0.02727  4.01151  4.73385  0.61958  0.77255  0.48576  0.95510
    317   2.55656  4.92806  2.70180  2.38032  4.33332  3.31450  3.68943  3.78229  2.44529  3.34270  4.16151  2.41462  3.81989  1.84327  2.86346  2.41895  2.95108  3.40267  5.52356  4.17029    319 q - - -
          2.68618  4.42225  2.77519  2.73123  3.46354  2.40513  3.72494  3.29354  2.67741  2.69355  4.24690  2.90347  2.73739  3.18146  2.89801  2.37887  2.77519  2.98518  4.58477  3.61503
          0.02727  4.01151  4.73385  0.61958  0.77255  0.48576  0.95510
    318   3.14402  5.28748  0.73740  2.43150  4.68437  3.32054  4.06061  4.30527  3.17214  3.88961  4.87261  2.99413  3.98335  3.30131  3.70580  3.09199  3.48621  3.93027  5.82548  4.53673    320 d - - -
          2.68618  4.42225  2.77519  2.73123  3.46354  2.40513  3.72494  3.29354  2.67741  2.69355  4.24690  2.90347  2.73739  3.18146  2.89801  2.37887  2.77519  2.98518  4.58477  3.61503
          0.02727  4.01151  4.73385  0.61958  0.77255  0.48576  0.95510
    319   1.76218  4.31120  3.87067  3.31860  3.44648  3.77324  4.17019  2.15562  3.23451  2.12320  3.10996  3.65920  4.17150  3.53433  3.53834  3.07208  2.98500  1.93248  5.08188  3.87112    321 a - - -
          2.68618  4.42225  2.77519  2.73123  3.46354  2.40513  3.72494  3.29354  2.67741  2.69355  4.24690  2.90347  2.73739  3.18146  2.89801  2.37887  2.77519  2.98518  4.58477  3.61503
          0.02727  4.01151  4.73385  0.61958  0.77255  0.48576  0.95510
    320   2.84390  4.84174  2.79376  2.69427  4.22762  3.28137  4.04108  3.96998  2.95756  3.60158  4.55746  0.93358  3.94091  3.31566  3.31558  2.90678  3.23133  3.57804  5.51772  4.16720    322 n - - -
          2.68618  4.42225  2.77519  2.73123  3.46354  2.40513  3.72494  3.29354  2.67741  2.69355  4.24690  2.90347  2.73739  3.18146  2.89801  2.37887  2.77519  2.98518  4.58477  3.61503
          0.02727  4.01151  4.73385  0.61958  0.77255  0.48576  0.95510
    321   3.45319  4.88567  4.04589  3.80304  2.31050  3.99397  3.69152  3.44357  3.65665  2.86117  4.10452  3.89830  4.46538  3.92902  3.81111  3.57536  3.74100  3.32093  3.95900  0.76258    323 y - - -
          2.68618  4.42225  2.77519  2.73123  3.46354  2.40513  3.72494  3.29354  2.67741  2.69355  4.24690  2.90347  2.73739  3.18146  2.89801  2.37887  2.77519  2.98518  4.58477  3.61503
          0.02727  4.01151  4.73385  0.61958  0.77255  0.48576  0.95510
    322   3.43977  4.80139  4.42940  4.17201  0.80898  4.09350  3.94566  2.94826  4.07598  2.28709  3.65897  4.17810  4.55027  4.20607  4.16128  3.70139  3.74164  2.94887  4.15673  2.50763    324 f - - -
          2.68618  4.42225  2.77519  2.73123  3.46354  2.40513  3.72494  3.29354  2.67741  2.69355  4.24690  2.90347  2.73739  3.18146  2.89801  2.37887  2.77519  2.98518  4.58477  3.61503
          0.02727  4.01151  4.73385  0.61958  0.77255  0.48576  0.95510
    323   2.04361  1.46244  3.92001  3.57383  3.99875  2.58267  4.34995  3.30476  3.47646  3.10180  3.97541  3.50368  3.71669  3.74238  3.67915  2.25098  2.67435  2.87168  5.43218  4.25943    325 c - - -
          2.68618  4.42225  2.77519  2.73123  3.46354  2.40513  3.72494  3.29354  2.67741  2.69355  4.24690  2.90347  2.73739  3.18146  2.89801  2.37887  2.77519  2.98518  4.58477  3.61503
          0.02727  4.01151  4.73385  0.61958  0.77255  0.48576  0.95510
    324   3.10334  5.06842  3.28830  2.88622  4.48670  3.57565  3.84278  3.92518  0.86273  3.46092  4.41675  3.30386  4.06772  3.02773  2.46690  3.13732  3.34721  3.62580  5.48565  4.31929    326 k - - -
          2.68618  4.42225  2.77519  2.73123  3.46354  2.40513  3.72494  3.29354  2.67741  2.69355  4.24690  2.90347  2.73739  3.18146  2.89801  2.37887  2.77519  2.98518  4.58477  3.61503
          0.02727  4.01151  4.73385  0.61958  0.77255  0.48576  0.95510
    325   1.34005  4.16212  3.58650  3.19391  4.01753  3.05511  4.16863  3.22735  3.16292  3.06598  3.95702  3.36252  3.75333  3.46646  3.46919  2.01346  2.72572  2.44205  5.43274  4.21518    327 a - - -
          2.68618  4.42225  2.77519  2.73123  3.46354  2.40513  3.72494  3.29354  2.67741  2.69355  4.24690  2.90347  2.73739  3.18146  2.89801  2.37887  2.77519  2.98518  4.58477  3.61503
          0.02727  4.01151  4.73385  0.61958  0.77255  0.48576  0.95510
    326   3.43977  4.80139  4.42940  4.17201  0.80898  4.09350  3.94566  2.94826  4.07598  2.28709  3.65897  4.17810  4.55027  4.20607  4.16128  3.70139  3.74164  2.94887  4.15673  2.50763    328 f - - -
          2.68618  4.42225  2.77519  2.73123  3.46354  2.40513  3.72494  3.29354  2.67741  2.69355  4.24690  2.90347  2.73739  3.18146  2.89801  2.37887  2.77519  2.98518  4.58477  3.61503
          0.02727  4.01151  4.73385  0.61958  0.77255  0.48576  0.95510
    327   3.03850  5.12497  3.33985  2.78445  4.55329  3.62236  3.66254  3.93364  1.07532  3.40636  4.29494  3.19656  4.03284  2.80962  2.06012  3.04417  3.23046  3.61859  5.46050  4.27430    329 k - - -
          2.68618  4.42225  2.77519  2.73123  3.46354  2.40513  3.72494  3.29354  2.67741  2.69355  4.24690  2.90347  2.73739  3.18146  2.89801  2.37887  2.77519  2.98518  4.58477  3.61503
          0.02727  4.01151  4.73385  0.61958  0.77255  0.48576  0.95510
    328   3.10334  5.06842  3.28830  2.88622  4.48670  3.57565  3.84278  3.92518  0.86273  3.46092  4.41675  3.30386  4.06772  3.02773  2.46690  3.13732  3.34721  3.62580  5.48565  4.31929    330 k - - -
          2.68618  4.42225  2.77519  2.73123  3.46354  2.40513  3.72494  3.29354  2.67741  2.69355  4.24690  2.90347  2.73739  3.18146  2.89801  2.37887  2.77519  2.98518  4.58477  3.61503
          0.02727  4.01151  4.73385  0.61958  0.77255  0.48576  0.95510
    329   2.59348  5.09108  2.45223  1.17268  4.48860  3.28418  3.81695  3.83752  2.68673  3.48781  4.39526  2.86918  3.87808  2.99701  3.13643  2.82066  3.14507  3.49151  5.72195  4.34059    331 e - - -
          2.68618  4.42225  2.77519  2.73123  3.46354  2.40513  3.72494  3.29354  2.67741  2.69355  4.24690  2.90347  2.73739  3.18146  2.89801  2.37887  2.77519  2.98518  4.58477  3.61503
          0.02727  4.01151  4.73385  0.61958  0.77255  0.48576  0.95510
    330   3.01370  4.41135  4.58197  4.12068  3.56898  4.21555  4.87078  1.72583  3.98000  2.12822  3.42243  4.33546  4.62068  4.29210  4.19667  3.62194  3.30928  0.96813  5.48567  4.24062    332 v - - -
          2.68618  4.42225  2.77519  2.73123  3.46354  2.40513  3.72494  3.29354  2.67741  2.69355  4.24690  2.90347  2.73739  3.18146  2.89801  2.37887  2.77519  2.98518  4.58477  3.61503
          0.02727  4.01151  4.73385  0.61958  0.77255  0.48576  0.95510
    331   2.84634  4.60611  3.54844  3.46645  4.60263  0.54353  4.57653  4.23772  3.66652  3.87390  4.85208  3.71299  4.00162  3.97983  3.88565  3.02254  3.33842  3.73921  5.65932  4.70984    333 G - - -
          2.68618  4.42225  2.77519  2.73123  3.46354  2.40513  3.72494  3.29354  2.67741  2.69355  4.24690  2.90347  2.73739  3.18146  2.89801  2.37887  2.77519  2.98518  4.58477  3.61503
          0.02727  4.01151  4.73385  0.61958  0.77255  0.48576  0.95510
    332   3.12567  4.47760  4.68599  4.14994  3.30879  4.39329  4.80615  1.85567  4.01418  1.30099  3.12993  4.40534  4.66757  4.23648  4.19970  3.74789  3.37272  1.41809  5.28700  4.12939    334 l - - -
          2.68618  4.42225  2.77519  2.73123  3.46354  2.40513  3.72494  3.29354  2.67741  2.69355  4.24690  2.90347  2.73739  3.18146  2.89801  2.37887  2.77519  2.98518  4.58477  3.61503
          0.02727  4.01151  4.73385  0.61958  0.77255  0.48576  0.95510
    333   2.28242  4.22698  3.33514  3.10351  4.27109  2.98053  4.20944  3.65935  3.15380  3.39750  4.27107  3.29291  3.72812  3.48666  3.45237  1.06349  2.52494  3.15650  5.63558  4.38182    335 s - - -
          2.68618  4.42225  2.77519  2.73123  3.46354  2.40513  3.72494  3.29354  2.67741  2.69355  4.24690  2.90347  2.73739  3.18146  2.89801  2.37887  2.77519  2.98518  4.58477  3.61503
          0.02727  4.01151  4.73385  0.61958  0.77255  0.48576  0.95510
    334   2.94546  4.67769  3.56798  3.42845  4.40864  3.35742  4.49300  3.99165  3.49800  3.60268  4.65968  3.72028  0.60540  3.88254  3.72626  3.11771  3.39834  3.62087  5.55530  4.53179    336 P - - -
          2.68618  4.42225  2.77519  2.73123  3.46354  2.40513  3.72494  3.29354  2.67741  2.69355  4.24690  2.90347  2.73739  3.18146  2.89801  2.37887  2.77519  2.98518  4.58477  3.61503
          0.02727  4.01151  4.73385  0.61958  0.77255  0.48576  0.95510
    335   2.37975  4.30178  3.35643  2.93536  3.95997  3.15817  3.98677  3.26524  2.88852  2.75391  3.90497  3.24209  3.78494  3.24209  3.23334  1.62597  2.00163  2.91061  5.34628  4.08792    337 s - - -
          2.68618  4.42225  2.77519  2.73123  3.46354  2.40513  3.72494  3.29354  2.67741  2.69355  4.24690  2.90347  2.73739  3.18146  2.89801  2.37887  2.77519  2.98518  4.58477  3.61503
          0.02727  4.01151  4.73385  0.61958  0.77255  0.48576  0.95510
    336   3.07762  5.21138  2.55422  0.84273  4.57592  3.36783  3.96922  4.05771  2.86768  3.65336  4.62328  3.01973  3.97963  3.18326  3.28944  3.04707  3.38358  3.72796  5.72131  4.44601    338 e - - -
          2.68618  4.42225  2.77519  2.73123  3.46354  2.40513  3.72494  3.29354  2.67741  2.69355  4.24690  2.90347  2.73739  3.18146  2.89801  2.37887  2.77519  2.98518  4.58477  3.61503
          0.02727  4.01151  4.73385  0.61958  0.77255  0.48576  0.95510
    337   3.56351  4.86632  4.45920  4.12644  1.74794  4.30575  3.48984  3.30194  3.98357  2.65791  3.91828  3.99780  4.63797  4.03252  4.07599  3.67980  3.79503  3.21875  3.65639  0.92523    339 y - - -
          2.68618  4.42225  2.77519  2.73123  3.46354  2.40513  3.72494  3.29354  2.67741  2.69355  4.24690  2.90347  2.73739  3.18146  2.89801  2.37887  2.77519  2.98518  4.58477  3.61503
          0.02727  4.01151  4.73385  0.61958  0.77255  0.48576  0.95510
    338   3.16750  4.99331  3.67285  3.15726  4.38335  3.62643  3.93294  3.93625  2.30440  3.42700  4.42517  3.50554  4.12370  3.14777  0.78551  3.24595  3.42492  3.65459  5.41093  4.28223    340 r - - -
          2.68618  4.42225  2.77519  2.73123  3.46354  2.40513  3.72494  3.29354  2.67741  2.69355  4.24690  2.90347  2.73739  3.18146  2.89801  2.37887  2.77519  2.98518  4.58477  3.61503
          0.02727  4.01151  4.73385  0.61958  0.77255  0.48576  0.95510
    339   3.03257  5.04217  3.43930  2.86207  4.22145  3.63412  3.28343  3.85588  2.02926  3.33070  4.23954  3.25220  4.04930  2.86118  1.12673  3.06218  3.23419  3.55666  5.30428  4.03655    341 r - - -
          2.68618  4.42225  2.77519  2.73123  3.46354  2.40513  3.72494  3.29354  2.67741  2.69355  4.24690  2.90347  2.73739  3.18146  2.89801  2.37887  2.77519  2.98518  4.58477  3.61503
          0.02727  4.01151  4.73385  0.61958  0.77255  0.48576  0.95510
    340   2.52147  5.02305  3.08284  2.53527  4.37792  3.50149  3.60402  3.77299  1.98646  3.28775  4.11303  3.01754  3.89711  1.92173  2.07748  2.79297  3.00263  3.43078  5.42540  4.15113    342 q - - -
          2.68618  4.42225  2.77519  2.73123  3.46354  2.40513  3.72494  3.29354  2.67741  2.69355  4.24690  2.90347  2.73739  3.18146  2.89801  2.37887  2.77519  2.98518  4.58477  3.61503
          0.02727  4.01151  4.73385  0.61958  0.77255  0.48576  0.95510
    341   2.36162  3.42460  3.78056  3.20462  2.58830  3.60231  3.66339  2.55973  3.11569  2.22528  3.21358  3.49503  3.97951  3.37220  3.36819  2.54160  2.78082  2.27046  4.68628  3.19939    343 l - - -
          2.68618  4.42225  2.77519  2.73123  3.46354  2.40513  3.72494  3.29354  2.67741  2.69355  4.24690  2.90347  2.73739  3.18146  2.89801  2.37887  2.77519  2.98518  4.58477  3.61503
          0.02727  4.01151  4.73385  0.61958  0.77255  0.48576  0.95510
    342   2.76403  4.91482  3.16653  2.58234  4.23435  3.51268  3.61500  3.62351  2.06009  2.95126  4.01179  3.05256  3.65223  2.64420  1.68135  2.57149  2.97519  3.30457  5.34703  4.08293    344 r - - -
          2.68618  4.42225  2.77519  2.73123  3.46354  2.40513  3.72494  3.29354  2.67741  2.69355  4.24690  2.90347  2.73739  3.18146  2.89801  2.37887  2.77519  2.98518  4.58477  3.61503
          0.19179  4.01151  1.85524  0.61958  0.77255  0.48576  0.95510
    343   2.48527  4.84259  2.69416  2.24402  4.10874  3.34565  3.56904  3.53462  2.27279  2.95724  3.91836  2.86017  3.05860  2.64289  2.64280  2.52336  2.81327  3.19242  5.32904  3.98184    345 e - - -
          2.68618  4.42225  2.77519  2.73123  3.46354  2.40513  3.72494  3.29354  2.67741  2.69355  4.24690  2.90347  2.73739  3.18146  2.89801  2.37887  2.77519  2.98518  4.58477  3.61503
          0.13009  3.85178  2.29517  0.61958  0.77255  0.62978  0.76080
    344   2.27070  4.34971  3.10160  2.62668  3.82202  2.72990  3.72984  2.99507  2.59483  2.87350  3.72481  3.03683  3.16576  2.95078  2.85586  2.36918  2.60418  2.87044  5.16710  3.89871    346 a - - -
          2.68618  4.42225  2.77519  2.73123  3.46354  2.40513  3.72494  3.29354  2.67741  2.69355  4.24690  2.90347  2.73739  3.18146  2.89801  2.37887  2.77519  2.98518  4.58477  3.61503
          0.02391  3.74559        *  0.61958  0.77255  0.00000        *
//
HMMER3/f [3.1b2 | February 2015]
NAME  HMMreg12833_3_GRM3.PDU1D
LENG  350
ALPH  amino
RF    no
MM    no
CONS  yes
CS    no
MAP   yes
DATE  Thu Nov 19 23:49:09 2020
NSEQ  60
EFFN  1.739502
CKSUM 4233138784
STATS LOCAL MSV      -11.3466  0.70013
STATS LOCAL VITERBI  -11.8735  0.70013
STATS LOCAL FORWARD   -5.5610  0.70013
HMM          A        C        D        E        F        G        H        I        K        L        M        N        P        Q        R        S        T        V        W        Y   
            m->m     m->i     m->d     i->m     i->i     d->m     d->d
  COMPO   2.59478  4.57330  2.97864  2.53700  3.31040  3.30655  3.76564  2.63250  2.48413  2.39777  3.54630  2.99544  3.60304  3.04330  2.96754  2.68181  2.86237  2.66314  5.12323  3.32194
          2.68618  4.42225  2.77519  2.73123  3.46354  2.40513  3.72494  3.29354  2.67741  2.69355  4.24690  2.90347  2.73739  3.18146  2.89801  2.37887  2.77519  2.98518  4.58477  3.61503
          0.02222  4.52845  4.49360  0.61958  0.77255  0.00000        *
      1   2.70540  3.86017  3.12063  2.66116  3.93867  3.20509  3.44003  3.33285  2.34416  2.80041  3.82635  2.77229  3.96348  2.98527  3.08064  2.79072  2.54771  3.05118  5.27467  2.10555      1 y - - -
          2.68618  4.42225  2.77519  2.73123  3.46354  2.40513  3.72494  3.29354  2.67741  2.69355  4.24690  2.90347  2.73739  3.18146  2.89801  2.37887  2.77519  2.98518  4.58477  3.61503
          0.01627  4.52250  5.24484  0.61958  0.77255  0.49616  0.93871
      2   2.89841  5.29397  3.19143  2.60113  4.67533  3.63325  3.73039  4.10727  1.59468  3.56785  4.34634  2.72828  4.01344  2.21853  2.06507  2.86795  2.43653  3.70875  5.66564  4.34273      2 k - - -
          2.68618  4.42225  2.77519  2.73123  3.46354  2.40513  3.72494  3.29354  2.67741  2.69355  4.24690  2.90347  2.73739  3.18146  2.89801  2.37887  2.77519  2.98518  4.58477  3.61503
          0.01627  4.52250  5.24484  0.61958  0.77255  0.49616  0.93871
      3   3.49667  4.71851  5.48785  4.97918  3.76569  5.01359  5.57269  0.98964  4.88591  1.62977  3.52484  5.14525  5.21155  5.04240  4.99814  4.41579  3.74337  1.42973  5.85173  4.71436      3 i - - -
          2.68618  4.42225  2.77519  2.73123  3.46354  2.40513  3.72494  3.29354  2.67741  2.69355  4.24690  2.90347  2.73739  3.18146  2.89801  2.37887  2.77519  2.98518  4.58477  3.61503
          0.01627  4.52250  5.24484  0.61958  0.77255  0.49616  0.93871
      4   3.88059  5.11697  5.51871  5.02330  1.89794  5.08604  4.98045  2.60934  4.86644  0.63493  3.12825  5.12175  5.19426  4.78477  4.84887  4.49025  4.09085  2.85696  5.05567  3.67597      4 L - - -
          2.68618  4.42225  2.77519  2.73123  3.46354  2.40513  3.72494  3.29354  2.67741  2.69355  4.24690  2.90347  2.73739  3.18146  2.89801  2.37887  2.77519  2.98518  4.58477  3.61503
          0.01627  4.52250  5.24484  0.61958  0.77255  0.49616  0.93871
      5   3.52373  4.75851  5.47666  4.94486  3.60223  4.98019  5.45604  1.43202  4.83396  1.10813  3.36736  5.11015  5.15974  4.92846  4.90927  4.36862  3.76149  1.49119  5.69477  4.60442      5 l - - -
          2.68618  4.42225  2.77519  2.73123  3.46354  2.40513  3.72494  3.29354  2.67741  2.69355  4.24690  2.90347  2.73739  3.18146  2.89801  2.37887  2.77519  2.98518  4.58477  3.61503
          0.01627  4.52250  5.24484  0.61958  0.77255  0.49616  0.93871
      6   2.79619  4.36291  4.83989  4.25884  3.42127  4.25266  4.61912  1.80050  4.09928  1.74568  3.34522  4.35592  4.57659  4.26352  4.18263  3.57661  3.24922  1.18690  4.42105  3.94155      6 v - - -
          2.68618  4.42225  2.77519  2.73123  3.46354  2.40513  3.72494  3.29354  2.67741  2.69355  4.24690  2.90347  2.73739  3.18146  2.89801  2.37887  2.77519  2.98518  4.58477  3.61503
          0.01627  4.52250  5.24484  0.61958  0.77255  0.49616  0.93871
      7   2.91146  5.42036  1.59034  1.61462  4.72963  3.49135  3.82551  3.25122  2.66537  3.71301  4.49067  2.59712  3.98233  2.95070  3.19095  2.70129  3.16075  3.79419  5.86639  4.42876      7 d - - -
          2.68618  4.42225  2.77519  2.73123  3.46354  2.40513  3.72494  3.29354  2.67741  2.69355  4.24690  2.90347  2.73739  3.18146  2.89801  2.37887  2.77519  2.98518  4.58477  3.61503
          0.01627  4.52250  5.24484  0.61958  0.77255  0.49616  0.93871
      8   3.22137  5.86703  1.00570  1.84315  5.16239  3.49191  4.03231  4.70357  3.05736  4.16657  5.00228  2.71604  4.11368  3.19122  3.67608  2.32692  3.50910  4.24664  6.31594  4.78069      8 d - - -
          2.68618  4.42225  2.77519  2.73123  3.46354  2.40513  3.72494  3.29354  2.67741  2.69355  4.24690  2.90347  2.73739  3.18146  2.89801  2.37887  2.77519  2.98518  4.58477  3.61503
          0.01627  4.52250  5.24484  0.61958  0.77255  0.49616  0.93871
      9   3.12915  5.65257  2.51019  1.04157  5.00414  3.50179  3.99489  4.52093  2.92291  4.00891  4.83310  1.85000  4.09280  3.14857  3.46362  2.76275  3.41285  4.08140  6.15261  4.67610      9 e - - -
          2.68618  4.42225  2.77519  2.73123  3.46354  2.40513  3.72494  3.29354  2.67741  2.69355  4.24690  2.90347  2.73739  3.18146  2.89801  2.37887  2.77519  2.98518  4.58477  3.61503
          0.01627  4.52250  5.24484  0.61958  0.77255  0.49616  0.93871
     10   2.58747  5.03959  2.78182  2.09188  4.31853  3.50786  2.49399  3.22953  2.47115  3.31612  4.09837  3.00739  3.23894  2.76455  2.74196  2.70439  2.93599  2.99166  5.51381  3.22346     10 e - - -
          2.68618  4.42225  2.77519  2.73123  3.46354  2.40513  3.72494  3.29354  2.67741  2.69355  4.24690  2.90347  2.73739  3.18146  2.89801  2.37887  2.77519  2.98518  4.58477  3.61503
          0.01627  4.52250  5.24484  0.61958  0.77255  0.49616  0.93871
     11   3.36260  4.71585  5.01048  4.46044  3.41884  4.58999  4.98516  1.95149  4.29647  0.78574  3.23259  4.66165  4.85891  4.45981  4.41721  3.94275  2.79237  2.32520  5.39073  4.29148     11 l - - -
          2.68618  4.42225  2.77519  2.73123  3.46354  2.40513  3.72494  3.29354  2.67741  2.69355  4.24690  2.90347  2.73739  3.18146  2.89801  2.37887  2.77519  2.98518  4.58477  3.61503
          0.01627  4.52250  5.24484  0.61958  0.77255  0.49616  0.93871
     12   2.65054  5.06776  2.78545  1.27106  4.34488  3.52328  3.77262  3.73178  2.56662  3.33644  3.36653  3.03535  3.94831  2.90888  3.04307  2.77558  3.01126  3.10718  5.56973  4.20517     12 e - - -
          2.68618  4.42225  2.77519  2.73123  3.46354  2.40513  3.72494  3.29354  2.67741  2.69355  4.24690  2.90347  2.73739  3.18146  2.89801  2.37887  2.77519  2.98518  4.58477  3.61503
          0.01627  4.52250  5.24484  0.61958  0.77255  0.49616  0.93871
     13   2.89276  4.96724  3.37639  2.78911  4.23966  2.98390  3.82264  2.56934  2.41525  3.21838  4.06910  3.25571  4.07437  2.61453  1.38325  2.94994  3.11208  3.32297  5.44524  4.17902     13 r - - -
          2.68618  4.42225  2.77519  2.73123  3.46354  2.40513  3.72494  3.29354  2.67741  2.69355  4.24690  2.90347  2.73739  3.18146  2.89801  2.37887  2.77519  2.98518  4.58477  3.61503
          0.01627  4.52250  5.24484  0.61958  0.77255  0.49616  0.93871
     14   2.46213  5.11910  2.99905  1.65935  4.42468  3.50274  3.45608  3.88037  2.23545  3.00334  4.17259  2.98897  3.89719  2.80696  2.76929  2.47290  2.59138  3.48878  5.57515  4.19419     14 e - - -
          2.68618  4.42225  2.77519  2.73123  3.46354  2.40513  3.72494  3.29354  2.67741  2.69355  4.24690  2.90347  2.73739  3.18146  2.89801  2.37887  2.77519  2.98518  4.58477  3.61503
          0.01627  4.52250  5.24484  0.61958  0.77255  0.49616  0.93871
     15   1.54568  4.29888  4.00053  3.43362  3.46719  3.78321  4.14978  2.16522  3.34899  2.50919  3.15691  3.71753  4.18710  3.61021  3.60804  2.59195  2.82320  2.10904  4.97607  3.77072     15 a - - -
          2.68618  4.42225  2.77519  2.73123  3.46354  2.40513  3.72494  3.29354  2.67741  2.69355  4.24690  2.90347  2.73739  3.18146  2.89801  2.37887  2.77519  2.98518  4.58477  3.61503
          0.01627  4.52250  5.24484  0.61958  0.77255  0.47932  0.96549
     16   3.07907  4.44336  4.84744  4.25378  2.94228  4.27858  4.60204  1.88547  4.09602  1.24848  2.37857  4.37027  4.57679  4.21593  4.16573  3.59571  2.32151  2.40210  5.04917  3.92196     16 l - - -
          2.68618  4.42225  2.77519  2.73123  3.46354  2.40513  3.72494  3.29354  2.67741  2.69355  4.24690  2.90347  2.73739  3.18146  2.89801  2.37887  2.77519  2.98518  4.58477  3.61503
          0.01617  4.52845  5.25080  0.61958  0.77255  0.48576  0.95510
     17   2.90414  5.31940  3.14015  2.08582  4.70043  3.02740  3.36726  4.13878  1.41874  3.59464  4.37047  3.09785  4.01300  2.84527  2.11839  2.86859  3.11673  3.73385  5.69020  4.35797     17 k - - -
          2.68618  4.42225  2.77519  2.73123  3.46354  2.40513  3.72494  3.29354  2.67741  2.69355  4.24690  2.90347  2.73739  3.18146  2.89801  2.37887  2.77519  2.98518  4.58477  3.61503
          0.01617  4.52845  5.25080  0.61958  0.77255  0.48576  0.95510
     18   2.70367  3.59131  2.79179  2.81614  3.73744  3.62627  3.18241  2.31763  2.53913  2.37260  3.39166  3.06722  4.00978  3.11277  2.83907  2.71825  2.93523  2.59533  5.13528  3.87177     18 i - - -
          2.68618  4.42225  2.77519  2.73123  3.46354  2.40513  3.72494  3.29354  2.67741  2.69355  4.24690  2.90347  2.73739  3.18146  2.89801  2.37887  2.77519  2.98518  4.58477  3.61503
          0.01617  4.52845  5.25080  0.61958  0.77255  0.48576  0.95510
     19   3.44576  4.71099  5.37072  4.81087  2.58700  4.80936  5.18414  1.07727  4.67709  1.45935  3.26064  4.93794  5.01216  4.73760  4.71805  4.17142  3.67548  1.91657  5.44997  4.33860     19 i - - -
          2.68618  4.42225  2.77519  2.73123  3.46354  2.40513  3.72494  3.29354  2.67741  2.69355  4.24690  2.90347  2.73739  3.18146  2.89801  2.37887  2.77519  2.98518  4.58477  3.61503
          0.01617  4.52845  5.25080  0.61958  0.77255  0.48576  0.95510
     20   3.73048  4.96914  5.57774  5.00892  3.00587  5.09734  5.39978  1.91752  4.88308  0.64613  3.08789  5.21112  5.18212  4.83030  4.88837  4.47506  3.94279  2.28842  5.49528  4.47737     20 L - - -
          2.68618  4.42225  2.77519  2.73123  3.46354  2.40513  3.72494  3.29354  2.67741  2.69355  4.24690  2.90347  2.73739  3.18146  2.89801  2.37887  2.77519  2.98518  4.58477  3.61503
          0.01617  4.52845  5.25080  0.61958  0.77255  0.48576  0.95510
     21   2.55567  5.20355  2.67976  1.92644  4.53997  3.22753  3.40839  4.02010  2.20412  3.30862  4.24703  2.83664  3.87990  2.77507  2.63741  2.09039  2.85467  3.58964  5.64094  4.23473     21 e - - -
          2.68618  4.42225  2.77520  2.73124  3.46354  2.40513  3.72495  3.29354  2.67741  2.69355  4.24690  2.90347  2.73740  3.18147  2.89790  2.37887  2.77520  2.98519  4.58477  3.61504
          0.10578  3.35535  2.72602  0.47806  0.96754  0.48576  0.95510
     22   2.69653  5.17151  2.67044  1.86670  4.50143  3.46815  3.66132  3.61377  2.21916  3.46985  3.77226  2.83447  3.86491  2.20801  2.89229  2.30648  2.92807  3.55412  5.61251  4.21039     23 e - - -
          2.68618  4.42225  2.77519  2.73123  3.46354  2.40513  3.72494  3.29354  2.67741  2.69355  4.24690  2.90347  2.73739  3.18146  2.89801  2.37887  2.77519  2.98518  4.58477  3.61503
          0.01722  4.46633  5.18867  0.61958  0.77255  0.42755  1.05585
     23   2.70407  3.96180  3.29020  2.62779  3.52352  2.41011  3.41354  2.86059  2.58451  2.76805  3.39825  2.27300  3.98438  2.93729  3.13311  2.81863  2.93556  2.96014  5.20842  3.34737     24 n - - -
          2.68618  4.42225  2.77519  2.73123  3.46354  2.40513  3.72494  3.29354  2.67741  2.69355  4.24690  2.90347  2.73739  3.18146  2.89801  2.37887  2.77519  2.98518  4.58477  3.61503
          0.01617  4.52845  5.25080  0.61958  0.77255  0.48576  0.95510
     24   2.63311  4.91293  2.79041  2.19492  3.72235  2.90749  3.73899  3.37726  2.44386  2.18602  3.62762  3.06488  3.92565  2.88769  2.45992  2.73853  2.93728  3.24559  5.41414  4.07769     25 l - - -
          2.68618  4.42225  2.77519  2.73123  3.46354  2.40513  3.72494  3.29354  2.67741  2.69355  4.24690  2.90347  2.73739  3.18146  2.89801  2.37887  2.77519  2.98518  4.58477  3.61503
          0.09149  4.52845  2.56877  0.61958  0.77255  0.48576  0.95510
     25   2.43847  5.13606  2.63810  2.22324  4.45642  2.85646  3.65836  3.92547  2.25289  2.97677  3.69165  2.67262  3.14641  2.64552  2.89260  2.40569  2.91708  3.51341  5.58379  4.18793     26 e - - -
          2.68618  4.42225  2.77519  2.73123  3.46354  2.40513  3.72494  3.29354  2.67741  2.69355  4.24690  2.90347  2.73739  3.18146  2.89801  2.37887  2.77519  2.98518  4.58477  3.61503
          0.13686  4.45439  2.15172  0.61958  0.77255  0.41830  1.07343
     26   2.49329  5.35495  1.80429  1.87275  4.67815  3.44491  3.74852  4.17117  2.56278  3.65248  4.41599  2.41547  3.91661  2.61438  3.08257  2.59985  2.86856  3.73658  5.79327  4.35685     27 d - - -
          2.68618  4.42225  2.77519  2.73123  3.46354  2.40513  3.72494  3.29354  2.67741  2.69355  4.24690  2.90347  2.73739  3.18146  2.89801  2.37887  2.77519  2.98518  4.58477  3.61503
          0.01804  4.42004  5.14239  0.61958  0.77255  0.39432  1.12128
     27   2.39066  4.26641  3.91042  2.76417  3.38255  3.76239  4.04659  1.95155  3.25123  2.46502  3.10949  3.63828  4.13596  3.51140  3.51354  2.57228  2.79745  2.00263  4.87232  3.11537     28 i - - -
          2.68618  4.42225  2.77519  2.73123  3.46354  2.40513  3.72494  3.29354  2.67741  2.69355  4.24690  2.90347  2.73739  3.18146  2.89801  2.37887  2.77519  2.98518  4.58477  3.61503
          0.01617  4.52845  5.25080  0.61958  0.77255  0.48576  0.95510
     28   2.29755  5.13813  2.59719  1.89027  4.45039  3.49368  3.68737  3.91342  2.27282  3.24560  4.18865  2.97535  3.88840  2.79603  2.80293  2.60619  2.36971  3.10805  5.59154  4.20138     29 e - - -
          2.68618  4.42225  2.77519  2.73123  3.46354  2.40513  3.72494  3.29354  2.67741  2.69355  4.24690  2.90347  2.73739  3.18146  2.89801  2.37887  2.77519  2.98518  4.58477  3.61503
          0.01617  4.52845  5.25080  0.61958  0.77255  0.48576  0.95510
     29   2.78153  4.29764  4.06187  2.49710  2.87288  3.87087  4.17013  1.73241  3.17653  2.44194  3.40260  3.77490  4.23781  3.65529  3.64038  3.15124  3.01520  1.70821  4.94944  3.74498     30 v - - -
          2.68618  4.42225  2.77519  2.73123  3.46354  2.40513  3.72494  3.29354  2.67741  2.69355  4.24690  2.90347  2.73739  3.18146  2.89801  2.37887  2.77519  2.98518  4.58477  3.61503
          0.01617  4.52845  5.25080  0.61958  0.77255  0.48576  0.95510
     30   3.48751  4.69603  5.51546  5.03670  3.97248  5.06935  5.74662  0.98164  4.96420  2.24085  3.71770  5.20758  5.28693  5.19770  5.12316  4.49230  3.74462  1.07209  6.07037  4.87088     31 i - - -
          2.68618  4.42225  2.77519  2.73123  3.46354  2.40513  3.72494  3.29354  2.67741  2.69355  4.24690  2.90347  2.73739  3.18146  2.89801  2.37887  2.77519  2.98518  4.58477  3.61503
          0.01617  4.52845  5.25080  0.61958  0.77255  0.48576  0.95510
     31   2.36806  4.45918  3.72151  3.19520  3.83538  1.38014  4.14126  2.93079  3.14313  2.53740  3.77913  3.52907  4.07882  3.45246  3.48755  2.88411  2.57876  2.53338  5.28171  4.05098     32 g - - -
          2.68618  4.42225  2.77519  2.73123  3.46354  2.40513  3.72494  3.29354  2.67741  2.69355  4.24690  2.90347  2.73739  3.18146  2.89801  2.37887  2.77519  2.98518  4.58477  3.61503
          0.01617  4.52845  5.25080  0.61958  0.77255  0.48576  0.95510
     32   2.62840  5.14485  2.97840  1.61624  4.45413  3.50492  3.70311  3.91216  2.28540  2.78226  4.19890  2.98887  3.69705  2.38746  2.92377  2.50305  2.86933  3.51674  5.59832  4.21417     33 e - - -
          2.68618  4.42225  2.77519  2.73123  3.46354  2.40513  3.72494  3.29354  2.67741  2.69355  4.24690  2.90347  2.73739  3.18146  2.89801  2.37887  2.77519  2.98518  4.58477  3.61503
          0.01617  4.52845  5.25080  0.61958  0.77255  0.48576  0.95510
     33   0.75653  4.43927  4.08096  3.70036  4.34149  3.36659  4.60617  3.14730  3.63191  3.33174  4.27067  3.77861  4.08969  3.93113  3.89908  2.80537  2.30222  3.04500  5.79893  4.60356     34 a - - -
          2.68618  4.42225  2.77519  2.73123  3.46354  2.40513  3.72494  3.29354  2.67741  2.69355  4.24690  2.90347  2.73739  3.18146  2.89801  2.37887  2.77519  2.98518  4.58477  3.61503
          0.01617  4.52845  5.25080  0.61958  0.77255  0.48576  0.95510
     34   2.00837  5.00609  3.04696  2.36058  4.27647  2.92313  3.71801  3.71096  2.23564  3.28063  4.07174  2.89070  3.57850  2.84845  2.96792  2.23001  2.94078  3.11074  5.49138  3.28564     35 a - - -
          2.68618  4.42225  2.77519  2.73123  3.46354  2.40513  3.72494  3.29354  2.67741  2.69355  4.24690  2.90347  2.73739  3.18146  2.89801  2.37887  2.77519  2.98518  4.58477  3.61503
          0.01617  4.52845  5.25080  0.61958  0.77255  0.48576  0.95510
     35   2.82524  5.20187  2.82063  2.14067  4.62467  2.75158  3.84650  4.09380  2.66419  3.61931  4.40042  2.19610  3.96963  2.97672  3.16121  1.51893  2.91177  3.67187  5.78918  4.39033     36 s - - -
          2.68618  4.42225  2.77519  2.73123  3.46354  2.40513  3.72494  3.29354  2.67741  2.69355  4.24690  2.90347  2.73739  3.18146  2.89801  2.37887  2.77519  2.98518  4.58477  3.61503
          0.01617  4.52845  5.25080  0.61958  0.77255  0.48576  0.95510
     36   2.23540  4.80963  3.15778  2.49032  4.28876  1.45581  3.93960  3.69855  2.78505  3.32419  4.14632  2.91789  3.97644  3.11435  3.22973  2.77689  2.67718  3.01335  5.57489  4.26058     37 g - - -
          2.68618  4.42225  2.77519  2.73123  3.46354  2.40513  3.72494  3.29354  2.67741  2.69355  4.24690  2.90347  2.73739  3.18146  2.89801  2.37887  2.77519  2.98518  4.58477  3.61503
          0.01617  4.52845  5.25080  0.61958  0.77255  0.48576  0.95510
     37   2.70760  5.16229  2.61373  1.84465  3.52623  3.48929  3.67890  3.95491  2.17288  3.01097  4.20908  2.96599  3.54782  2.55423  2.56963  2.68080  2.85035  3.54079  5.60841  3.89574     38 e - - -
          2.68618  4.42225  2.77519  2.73123  3.46354  2.40513  3.72494  3.29354  2.67741  2.69355  4.24690  2.90347  2.73739  3.18146  2.89801  2.37887  2.77519  2.98518  4.58477  3.61503
          0.01617  4.52845  5.25080  0.61958  0.77255  0.48576  0.95510
     38   2.73290  5.09276  3.00398  1.60684  4.38566  3.51384  3.71489  3.65505  2.38990  3.37412  4.15324  3.00838  3.91338  2.27011  2.93910  2.51717  2.87775  2.76254  5.55968  4.18821     39 e - - -
          2.68618  4.42225  2.77519  2.73123  3.46354  2.40513  3.72494  3.29354  2.67741  2.69355  4.24690  2.90347  2.73739  3.18146  2.89801  2.37887  2.77519  2.98518  4.58477  3.61503
          0.01617  4.52845  5.25080  0.61958  0.77255  0.48576  0.95510
     39   0.54004  4.48279  4.07255  3.91181  4.89114  2.43331  4.90112  4.28428  4.00994  4.02726  4.85687  3.85556  4.07922  4.24029  4.22639  2.76971  3.11092  3.63865  6.22445  5.09554     40 A - - -
          2.68618  4.42225  2.77519  2.73123  3.46354  2.40513  3.72494  3.29354  2.67741  2.69355  4.24690  2.90347  2.73739  3.18146  2.89801  2.37887  2.77519  2.98518  4.58477  3.61503
          0.01617  4.52845  5.25080  0.61958  0.77255  0.48576  0.95510
     40   2.79304  4.38132  4.78143  4.20996  3.51967  4.27330  4.65642  1.58839  3.58442  1.57415  3.43520  4.34644  4.60254  4.26298  4.18378  3.59733  3.26429  1.43900  5.19986  4.01914     41 v - - -
          2.68618  4.42225  2.77519  2.73123  3.46354  2.40513  3.72494  3.29354  2.67741  2.69355  4.24690  2.90347  2.73739  3.18146  2.89801  2.37887  2.77519  2.98518  4.58477  3.61503
          0.01617  4.52845  5.25080  0.61958  0.77255  0.48576  0.95510
     41   2.30342  5.20785  2.75157  1.82582  4.54396  3.48691  3.67968  4.02304  2.17019  3.50837  4.25212  2.95762  3.88453  2.53716  2.56979  2.55263  2.58299  3.59392  5.64469  4.23973     42 e - - -
          2.68618  4.42225  2.77519  2.73123  3.46354  2.40513  3.72494  3.29354  2.67741  2.69355  4.24690  2.90347  2.73739  3.18146  2.89801  2.37887  2.77519  2.98518  4.58477  3.61503
          0.01617  4.52845  5.25080  0.61958  0.77255  0.48576  0.95510
     42   2.71210  4.31799  3.80426  2.68075  3.43032  3.74245  4.01244  2.60566  3.14788  1.60693  2.45990  3.38477  4.11678  2.95743  3.43914  3.00471  2.94353  2.57810  4.17165  3.69772     43 l - - -
          2.68618  4.42225  2.77519  2.73123  3.46354  2.40513  3.72494  3.29354  2.67741  2.69355  4.24690  2.90347  2.73739  3.18146  2.89801  2.37887  2.77519  2.98518  4.58477  3.61503
          0.01617  4.52845  5.25080  0.61958  0.77255  0.48576  0.95510
     43   2.32759  3.27518  3.79245  3.71993  3.05736  3.83724  3.68205  1.63221  3.57765  1.93728  3.26692  3.87165  4.20445  3.77533  3.71299  3.13164  2.94352  2.27410  4.77225  3.58540     44 i - - -
          2.68618  4.42225  2.77519  2.73123  3.46354  2.40513  3.72494  3.29354  2.67741  2.69355  4.24690  2.90347  2.73739  3.18146  2.89801  2.37887  2.77519  2.98518  4.58477  3.61503
          0.01617  4.52845  5.25080  0.61958  0.77255  0.48576  0.95510
     44   2.53728  5.23704  2.51074  2.17656  4.58075  3.31655  3.68354  4.06378  2.02463  3.53913  4.28009  2.72992  3.89025  2.34377  2.18767  2.69392  2.96428  3.62737  5.66706  4.25921     45 k - - -
          2.68618  4.42225  2.77519  2.73123  3.46354  2.40513  3.72494  3.29354  2.67741  2.69355  4.24690  2.90347  2.73739  3.18146  2.89801  2.37887  2.77519  2.98518  4.58477  3.61503
          0.01617  4.52845  5.25080  0.61958  0.77255  0.48576  0.95510
     45   2.72178  5.18929  2.97661  1.99986  4.52110  3.49536  3.68144  3.99351  2.13980  3.48619  4.23523  2.50108  3.88967  2.66745  2.43644  2.18105  2.81154  3.11866  5.62755  4.23086     46 e - - -
          2.68618  4.42225  2.77519  2.73123  3.46354  2.40513  3.72494  3.29354  2.67741  2.69355  4.24690  2.90347  2.73739  3.18146  2.89801  2.37887  2.77519  2.98518  4.58477  3.61503
          0.01617  4.52845  5.25080  0.61958  0.77255  0.48576  0.95510
     46   2.70737  4.19708  3.26400  2.54223  3.88419  2.66527  3.53763  3.27143  2.38159  1.97557  3.78407  2.97324  3.97766  3.01823  2.91160  2.69497  2.84392  2.99996  3.79860  3.95016     47 l - - -
          2.68618  4.42225  2.77519  2.73123  3.46354  2.40513  3.72494  3.29354  2.67741  2.69355  4.24690  2.90347  2.73739  3.18146  2.89801  2.37887  2.77519  2.98518  4.58477  3.61503
          0.01617  4.52845  5.25080  0.61958  0.77255  0.48576  0.95510
     47   2.51385  5.30324  1.87853  2.34942  4.63508  3.48861  3.73476  4.12101  1.94380  3.60272  4.35495  2.34258  3.92276  2.71280  3.00669  2.59003  2.91876  3.68823  5.73945  4.32000     48 d - - -
          2.68618  4.42225  2.77519  2.73123  3.46354  2.40513  3.72494  3.29354  2.67741  2.69355  4.24690  2.90347  2.73739  3.18146  2.89801  2.37887  2.77519  2.98518  4.58477  3.61503
          0.01617  4.52845  5.25080  0.61958  0.77255  0.48576  0.95510
     48   2.88320  4.40061  4.16298  3.59741  3.52869  3.98025  4.32556  2.01504  3.50416  2.30769  3.30046  3.89297  1.60864  3.77261  3.76189  3.27149  2.93674  1.93589  5.12208  3.92202     49 p - - -
          2.68618  4.42225  2.77519  2.73123  3.46354  2.40513  3.72494  3.29354  2.67741  2.69355  4.24690  2.90347  2.73739  3.18146  2.89801  2.37887  2.77519  2.98518  4.58477  3.61503
          0.01617  4.52845  5.25080  0.61958  0.77255  0.48576  0.95510
     49   2.85296  5.34759  1.45792  2.40050  4.65557  3.49419  3.45181  4.14570  2.58675  3.64004  4.40797  2.38041  3.95547  2.53290  3.09718  2.50687  3.09565  3.72451  5.78640  3.77894     50 d - - -
          2.68618  4.42225  2.77519  2.73123  3.46354  2.40513  3.72494  3.29354  2.67741  2.69355  4.24690  2.90347  2.73739  3.18146  2.89801  2.37887  2.77519  2.98518  4.58477  3.61503
          0.01617  4.52845  5.25080  0.61958  0.77255  0.48576  0.95510
     50   3.29626  4.62115  5.11253  4.52205  3.27556  4.53748  4.84510  1.37977  4.35881  1.18859  2.37266  4.64307  4.77996  4.42990  4.39981  3.86929  3.51846  2.45443  5.18478  3.40151     51 l - - -
          2.68618  4.42225  2.77519  2.73123  3.46354  2.40513  3.72494  3.29354  2.67741  2.69355  4.24690  2.90347  2.73739  3.18146  2.89801  2.37887  2.77519  2.98518  4.58477  3.61503
          0.01617  4.52845  5.25080  0.61958  0.77255  0.48576  0.95510
     51   3.01619  4.35665  4.90763  4.32026  2.66417  4.25865  4.62221  1.51212  4.15176  1.81630  2.89372  4.38626  4.57708  4.29001  4.20536  3.58381  2.75705  1.60357  5.08422  3.92571     52 i - - -
          2.68618  4.42225  2.77519  2.73123  3.46354  2.40513  3.72494  3.29354  2.67741  2.69355  4.24690  2.90347  2.73739  3.18146  2.89801  2.37887  2.77519  2.98518  4.58477  3.61503
          0.01617  4.52845  5.25080  0.61958  0.77255  0.48576  0.95510
     52   3.60300  4.86595  5.45256  4.88569  1.64999  4.90103  5.09356  1.60385  4.73591  1.12513  3.11028  5.00670  5.05057  4.70669  4.73142  4.26173  3.81794  2.53495  5.25673  4.07472     53 l - - -
          2.68618  4.42225  2.77519  2.73123  3.46354  2.40513  3.72494  3.29354  2.67741  2.69355  4.24690  2.90347  2.73739  3.18146  2.89801  2.37887  2.77519  2.98518  4.58477  3.61503
          0.01617  4.52845  5.25080  0.61958  0.77255  0.48576  0.95510
     53   2.22330  4.41286  4.75338  4.16911  3.35839  4.24147  4.58558  2.20394  4.02493  1.41011  2.10071  4.31100  4.55731  4.18280  4.13024  3.55752  3.27033  1.86986  5.08975  3.94287     54 l - - -
          2.68618  4.42225  2.77519  2.73123  3.46354  2.40513  3.72494  3.29354  2.67741  2.69355  4.24690  2.90347  2.73739  3.18146  2.89801  2.37887  2.77519  2.98518  4.58477  3.61503
          0.01617  4.52845  5.25080  0.61958  0.77255  0.48576  0.95510
     54   3.32297  6.02003  0.82177  2.00705  5.29706  3.49795  4.09473  4.85897  3.18798  4.31229  5.17776  2.43049  4.15447  3.26571  3.84650  2.87947  3.62406  4.39290  6.46298  4.88938     55 d - - -
          2.68618  4.42225  2.77519  2.73123  3.46354  2.40513  3.72494  3.29354  2.67741  2.69355  4.24690  2.90347  2.73739  3.18146  2.89801  2.37887  2.77519  2.98518  4.58477  3.61503
          0.01617  4.52845  5.25080  0.61958  0.77255  0.48576  0.95510
     55   3.22753  4.56312  4.84111  3.52927  3.81743  4.53650  5.02801  0.85446  4.22751  2.46118  3.65845  4.56828  4.86325  4.51126  4.42335  3.89938  3.48254  1.53897  5.63239  4.42369     56 i - - -
          2.68618  4.42225  2.77519  2.73123  3.46354  2.40513  3.72494  3.29354  2.67741  2.69355  4.24690  2.90347  2.73739  3.18146  2.89801  2.37887  2.77519  2.98518  4.58477  3.61503
          0.01617  4.52845  5.25080  0.61958  0.77255  0.48576  0.95510
     56   2.72660  5.23128  2.66477  2.22847  4.57259  3.48472  3.68197  4.05652  2.07614  3.53399  4.27438  2.23216  2.95853  2.54549  2.64681  2.35325  2.95860  3.62019  5.66428  4.25419     57 k - - -
          2.68618  4.42225  2.77519  2.73123  3.46354  2.40513  3.72494  3.29354  2.67741  2.69355  4.24690  2.90347  2.73739  3.18146  2.89801  2.37887  2.77519  2.98518  4.58477  3.61503
          0.01617  4.52845  5.25080  0.61958  0.77255  0.48576  0.95510
     57   2.71391  4.40346  3.64502  3.07170  3.53661  3.70366  3.95449  1.84956  2.47717  2.47208  2.73844  3.23562  4.08095  3.30521  2.67148  2.95448  2.76621  2.67203  4.98711  3.41937     58 i - - -
          2.68618  4.42225  2.77519  2.73123  3.46354  2.40513  3.72494  3.29354  2.67741  2.69355  4.24690  2.90347  2.73739  3.18146  2.89801  2.37887  2.77519  2.98518  4.58477  3.61503
          0.01617  4.52845  5.25080  0.61958  0.77255  0.48576  0.95510
     58   2.89786  4.64646  3.62205  3.12430  2.30189  3.79618  3.90032  3.19230  3.09664  2.84437  3.77816  2.85278  1.52587  3.39615  3.44791  3.07302  3.14150  2.96597  4.71233  2.74777     59 p - - -
          2.68618  4.42225  2.77519  2.73123  3.46354  2.40513  3.72494  3.29354  2.67741  2.69355  4.24690  2.90347  2.73739  3.18146  2.89801  2.37887  2.77519  2.98518  4.58477  3.61503
          0.01617  4.52845  5.25080  0.61958  0.77255  0.48576  0.95510
     59   2.71861  5.18411  2.46125  2.06250  4.50953  2.32729  3.68543  3.35433  2.25778  3.48097  4.23127  2.84211  3.88700  2.78952  2.76548  2.57210  2.63924  3.56440  5.62839  4.22786     60 e - - -
          2.68618  4.42225  2.77519  2.73123  3.46354  2.40513  3.72494  3.29354  2.67741  2.69355  4.24690  2.90347  2.73739  3.18146  2.89801  2.37887  2.77519  2.98518  4.58477  3.61503
          0.01617  4.52845  5.25080  0.61958  0.77255  0.48576  0.95510
     60   2.60744  4.20020  4.19425  3.60791  3.30731  3.83725  4.14307  1.82502  2.82682  1.82719  2.69971  3.59448  4.20455  3.70883  3.66504  3.12470  2.76196  2.18486  4.82595  3.63424     61 i - - -
          2.68618  4.42225  2.77519  2.73123  3.46354  2.40513  3.72494  3.29354  2.67741  2.69355  4.24690  2.90347  2.73739  3.18146  2.89801  2.37887  2.77519  2.98518  4.58477  3.61503
          0.01617  4.52845  5.25080  0.61958  0.77255  0.48576  0.95510
     61   2.41232  5.18943  2.20062  2.42380  4.51280  3.49181  3.70198  3.98382  2.45453  3.48757  4.24351  2.11940  3.89911  2.80967  2.30816  2.47973  2.96992  3.57031  5.63945  3.76561     62 n - - -
          2.68618  4.42225  2.77519  2.73123  3.46354  2.40513  3.72494  3.29354  2.67741  2.69355  4.24690  2.90347  2.73739  3.18146  2.89801  2.37887  2.77519  2.98518  4.58477  3.61503
          0.01617  4.52845  5.25080  0.61958  0.77255  0.48576  0.95510
     62   2.70904  2.76560  4.27222  3.34710  3.25991  3.82880  4.13959  1.76104  3.54288  2.06770  2.70714  3.84841  4.19641  3.15142  3.69069  2.88895  2.94129  2.27611  4.77692  3.58925     63 i - - -
          2.68618  4.42225  2.77519  2.73123  3.46354  2.40513  3.72494  3.29354  2.67741  2.69355  4.24690  2.90347  2.73739  3.18146  2.89801  2.37887  2.77519  2.98518  4.58477  3.61503
          0.01617  4.52845  5.25080  0.61958  0.77255  0.48576  0.95510
     63   2.74421  5.24197  2.15751  1.87969  4.57568  3.48551  3.69833  4.05816  2.24088  3.54204  4.28795  2.36325  3.89640  2.58729  2.94582  2.70492  2.97797  3.34048  5.67858  3.46396     64 e - - -
          2.68618  4.42225  2.77519  2.73123  3.46354  2.40513  3.72494  3.29354  2.67741  2.69355  4.24690  2.90347  2.73739  3.18146  2.89801  2.37887  2.77519  2.98518  4.58477  3.61503
          0.01617  4.52845  5.25080  0.61958  0.77255  0.48576  0.95510
     64   2.16156  4.39438  4.67518  4.09821  3.40982  4.19695  4.56123  2.31601  3.95970  1.58241  2.34519  4.25612  4.53103  4.14390  4.08931  3.51386  3.24204  1.52676  5.10938  3.94771     65 v - - -
          2.68618  4.42225  2.77519  2.73123  3.46354  2.40513  3.72494  3.29354  2.67741  2.69355  4.24690  2.90347  2.73739  3.18146  2.89801  2.37887  2.77519  2.98518  4.58477  3.61503
          0.01617  4.52845  5.25080  0.61958  0.77255  0.48576  0.95510
     65   2.33584  3.71272  4.44738  3.85231  3.26576  3.88974  4.21932  1.72992  3.69470  1.97191  2.93542  3.96271  4.25456  3.87715  3.79871  2.72991  2.67270  2.02193  4.79978  3.61578     66 i - - -
          2.68618  4.42225  2.77519  2.73123  3.46354  2.40513  3.72494  3.29354  2.67741  2.69355  4.24690  2.90347  2.73739  3.18146  2.89801  2.37887  2.77519  2.98518  4.58477  3.61503
          0.01617  4.52845  5.25080  0.61958  0.77255  0.48576  0.95510
     66   2.55083  5.17684  2.98571  2.27804  4.50503  3.49690  3.39526  3.97472  1.72457  3.25311  4.22340  2.69949  3.23266  2.78494  2.58629  2.59812  2.61403  3.55869  5.61725  4.22338     67 k - - -
          2.68618  4.42225  2.77519  2.73123  3.46354  2.40513  3.72494  3.29354  2.67741  2.69355  4.24690  2.90347  2.73739  3.18146  2.89801  2.37887  2.77519  2.98518  4.58477  3.61503
          0.01617  4.52845  5.25080  0.61958  0.77255  0.48576  0.95510
     67   2.48364  4.38177  3.65078  3.08133  3.20975  3.69995  3.95974  2.33520  2.63677  2.34026  3.27461  3.46682  4.07790  2.90961  3.14270  2.67284  2.56783  2.65133  4.96900  2.57147     68 i - - -
          2.68618  4.42225  2.77519  2.73123  3.46354  2.40513  3.72494  3.29354  2.67741  2.69355  4.24690  2.90347  2.73739  3.18146  2.89801  2.37887  2.77519  2.98518  4.58477  3.61503
          0.01617  4.52845  5.25080  0.61958  0.77255  0.48576  0.95510
     68   1.91549  4.32845  4.58231  4.00484  3.44587  4.12598  4.48465  1.45722  3.87379  2.02562  2.85936  4.16879  4.47116  4.07586  4.01796  3.43660  2.89933  2.01603  5.07585  3.89395     69 i - - -
          2.68618  4.42225  2.77519  2.73123  3.46354  2.40513  3.72494  3.29354  2.67741  2.69355  4.24690  2.90347  2.73739  3.18146  2.89801  2.37887  2.77519  2.98518  4.58477  3.61503
          0.01617  4.52845  5.25080  0.61958  0.77255  0.48576  0.95510
     69   3.44182  5.59246  3.94190  3.13633  5.15796  4.02546  3.84473  4.44838  1.04385  3.79505  4.65924  3.51058  4.35092  2.37347  1.45107  3.40626  3.56651  4.11753  5.76608  4.64828     70 k - - -
          2.68618  4.42225  2.77519  2.73123  3.46354  2.40513  3.72494  3.29354  2.67741  2.69355  4.24690  2.90347  2.73739  3.18146  2.89801  2.37887  2.77519  2.98518  4.58477  3.61503
          0.01617  4.52845  5.25080  0.61958  0.77255  0.48576  0.95510
     70   2.76914  5.24105  2.99442  2.21518  4.58895  3.05575  3.69678  4.05836  1.64458  3.53553  4.28739  2.82779  3.91912  2.54966  2.48147  2.27323  2.99632  3.63461  5.66080  4.27394     71 k - - -
          2.68618  4.42225  2.77519  2.73123  3.46354  2.40513  3.72494  3.29354  2.67741  2.69355  4.24690  2.90347  2.73739  3.18146  2.89801  2.37887  2.77519  2.98518  4.58477  3.61503
          0.06979  4.52845  2.87145  0.61958  0.77255  0.48576  0.95510
     71   2.69142  5.08248  2.77473  2.11289  4.38134  3.48416  3.67640  3.20150  2.08722  2.98447  4.13576  2.65951  3.87651  2.68784  2.67453  2.67815  2.64626  2.87858  5.54352  4.16305     72 k - - -
          2.68618  4.42225  2.77519  2.73123  3.46354  2.40513  3.72494  3.29354  2.67741  2.69355  4.24690  2.90347  2.73739  3.18146  2.89801  2.37887  2.77519  2.98518  4.58477  3.61503
          0.01705  4.47571  5.19806  0.61958  0.77255  0.43521  1.04164
     72   2.48140  5.07847  2.37382  2.45757  4.37022  3.50282  3.69734  3.82006  2.35401  2.83701  4.13404  2.49484  3.89544  2.81457  2.78196  2.21711  2.67317  3.25458  5.54481  3.60664     73 s - - -
          2.68618  4.42225  2.77519  2.73123  3.46354  2.40513  3.72494  3.29354  2.67741  2.69355  4.24690  2.90347  2.73739  3.18146  2.89801  2.37887  2.77519  2.98518  4.58477  3.61503
          0.01617  4.52845  5.25080  0.61958  0.77255  0.48576  0.95510
     73   2.73287  5.11877  2.66355  2.46123  4.41915  3.51080  3.40561  3.87133  2.37552  3.40232  4.17458  2.99924  1.97509  2.44926  2.67484  2.71840  2.96384  2.87992  5.57656  4.19956     74 p - - -
          2.68618  4.42225  2.77519  2.73123  3.46354  2.40513  3.72494  3.29354  2.67741  2.69355  4.24690  2.90347  2.73739  3.18146  2.89801  2.37887  2.77519  2.98518  4.58477  3.61503
          0.01617  4.52845  5.25080  0.61958  0.77255  0.48576  0.95510
     74   2.81213  5.34108  1.89460  2.04451  4.67676  3.48792  3.40918  4.16872  1.95495  3.64103  4.39113  2.53928  3.92918  2.54313  3.02128  2.61305  3.05068  3.72801  5.77100  4.34455     75 d - - -
          2.68618  4.42225  2.77519  2.73123  3.46354  2.40513  3.72494  3.29354  2.67741  2.69355  4.24690  2.90347  2.73739  3.18146  2.89801  2.37887  2.77519  2.98518  4.58477  3.61503
          0.01617  4.52845  5.25080  0.61958  0.77255  0.48576  0.95510
     75   2.39631  4.94785  3.08486  2.52742  4.19832  3.53006  3.47160  2.91072  2.24270  3.21152  4.01570  2.61676  3.92056  2.71314  2.85871  2.50688  2.14038  3.09401  5.44200  4.09844     76 t - - -
          2.68618  4.42225  2.77519  2.73123  3.46354  2.40513  3.72494  3.29354  2.67741  2.69355  4.24690  2.90347  2.73739  3.18146  2.89801  2.37887  2.77519  2.98518  4.58477  3.61503
          0.01617  4.52845  5.25080  0.61958  0.77255  0.48576  0.95510
     76   2.71080  4.64420  3.32155  2.75824  3.16311  3.61113  3.83442  2.78725  2.07426  2.87292  3.73528  3.23147  2.80033  3.06153  2.54331  2.69281  2.94196  2.36185  5.19376  3.91857     77 k - - -
          2.68618  4.42225  2.77519  2.73123  3.46354  2.40513  3.72494  3.29354  2.67741  2.69355  4.24690  2.90347  2.73739  3.18146  2.89801  2.37887  2.77519  2.98518  4.58477  3.61503
          0.01617  4.52845  5.25080  0.61958  0.77255  0.48576  0.95510
     77   3.49398  4.70508  5.50939  5.02876  3.94605  5.06564  5.73158  0.84872  4.95166  2.21135  3.69315  5.20252  5.28187  5.17860  5.10765  4.48776  3.75071  1.25718  6.04885  4.85646     78 i - - -
          2.68618  4.42225  2.77519  2.73123  3.46354  2.40513  3.72494  3.29354  2.67741  2.69355  4.24690  2.90347  2.73739  3.18146  2.89801  2.37887  2.77519  2.98518  4.58477  3.61503
          0.01617  4.52845  5.25080  0.61958  0.77255  0.48576  0.95510
     78   3.10286  4.43655  4.97199  4.38824  2.92150  4.34862  4.68416  1.24732  4.22431  1.65387  3.26819  4.46634  4.64803  4.34585  4.27706  3.67659  3.33459  1.79053  5.10663  3.35817     79 i - - -
          2.68618  4.42225  2.77519  2.73123  3.46354  2.40513  3.72494  3.29354  2.67741  2.69355  4.24690  2.90347  2.73739  3.18146  2.89801  2.37887  2.77519  2.98518  4.58477  3.61503
          0.01617  4.52845  5.25080  0.61958  0.77255  0.48576  0.95510
     79   2.59389  4.43993  4.98092  4.40210  2.84446  4.37630  4.74999  1.60323  4.24725  1.38841  3.31565  4.49395  4.67732  4.38394  4.31368  3.70739  3.34514  1.69070  5.19331  4.04256     80 l - - -
          2.68618  4.42225  2.77519  2.73123  3.46354  2.40513  3.72494  3.29354  2.67741  2.69355  4.24690  2.90347  2.73739  3.18146  2.89801  2.37887  2.77519  2.98518  4.58477  3.61503
          0.01617  4.52845  5.25080  0.61958  0.77255  0.48576  0.95510
     80   3.07675  4.44803  4.76598  4.18787  3.41437  4.29518  4.64879  1.66077  4.05138  1.43022  2.96016  4.35030  4.60673  4.22306  4.17450  3.61351  1.97891  2.10319  5.16448  4.01460     81 l - - -
          2.68618  4.42225  2.77519  2.73123  3.46354  2.40513  3.72494  3.29354  2.67741  2.69355  4.24690  2.90347  2.73739  3.18146  2.89801  2.37887  2.77519  2.98518  4.58477  3.61503
          0.01617  4.52845  5.25080  0.61958  0.77255  0.48576  0.95510
     81   2.60331  4.51421  3.71539  3.25533  4.20924  3.39743  4.27084  3.53933  3.20092  3.26731  3.54932  3.53218  4.03131  3.53425  3.54521  1.62550  1.22794  3.17196  5.59597  4.35597     82 t - - -
          2.68618  4.42225  2.77519  2.73123  3.46354  2.40513  3.72494  3.29354  2.67741  2.69355  4.24690  2.90347  2.73739  3.18146  2.89801  2.37887  2.77519  2.98518  4.58477  3.61503
          0.01617  4.52845  5.25080  0.61958  0.77255  0.48576  0.95510
     82   1.66331  4.50162  3.01272  2.92268  3.67032  3.11849  3.91460  2.81603  2.88954  2.73437  3.03158  3.35348  4.03903  3.20336  3.27077  2.76354  2.94170  2.26669  5.09389  3.84540     83 a - - -
          2.68618  4.42225  2.77519  2.73123  3.46354  2.40513  3.72494  3.29354  2.67741  2.69355  4.24690  2.90347  2.73739  3.18146  2.89801  2.37887  2.77519  2.98518  4.58477  3.61503
          0.01617  4.52845  5.25080  0.61958  0.77255  0.48576  0.95510
     83   2.79738  4.47048  3.71482  3.15697  2.42865  2.61442  2.77771  2.80894  2.88410  2.66494  3.57918  3.52531  4.15103  3.38716  3.42239  3.03008  3.02851  2.75214  4.77945  1.94540     84 y - - -
          2.68618  4.42225  2.77519  2.73123  3.46354  2.40513  3.72494  3.29354  2.67741  2.69355  4.24690  2.90347  2.73739  3.18146  2.89801  2.37887  2.77519  2.98518  4.58477  3.61503
          0.01617  4.52845  5.25080  0.61958  0.77255  0.48576  0.95510
     84   2.71872  5.13066  2.07053  2.36491  4.43579  3.06046  3.69750  3.89533  2.45482  3.41917  4.18388  2.32582  3.89538  2.80972  2.79274  2.69970  2.53455  3.07173  5.58844  3.37433     85 d - - -
          2.68618  4.42225  2.77519  2.73123  3.46354  2.40513  3.72494  3.29354  2.67741  2.69355  4.24690  2.90347  2.73739  3.18146  2.89801  2.37887  2.77519  2.98518  4.58477  3.61503
          0.01617  4.52845  5.25080  0.61958  0.77255  0.48576  0.95510
     85   2.78453  5.29629  2.37692  1.58242  4.63262  3.49038  3.72336  4.11875  2.35799  3.59589  4.34477  2.95552  3.91710  2.45359  2.67178  2.28675  3.02032  3.68332  5.72786  4.31084     86 e - - -
          2.68618  4.42225  2.77519  2.73123  3.46354  2.40513  3.72494  3.29354  2.67741  2.69355  4.24690  2.90347  2.73739  3.18146  2.89801  2.37887  2.77519  2.98518  4.58477  3.61503
          0.01617  4.52845  5.25080  0.61958  0.77255  0.48576  0.95510
     86   2.53283  4.49269  3.48704  2.41695  1.64881  3.66897  3.93606  3.00758  2.95085  2.71405  3.60727  3.38920  4.06784  3.25878  3.31616  2.57896  2.88506  2.77640  5.04337  3.46773     87 f - - -
          2.68618  4.42225  2.77519  2.73123  3.46354  2.40513  3.72494  3.29354  2.67741  2.69355  4.24690  2.90347  2.73739  3.18146  2.89801  2.37887  2.77519  2.98518  4.58477  3.61503
          0.01617  4.52845  5.25080  0.61958  0.77255  0.48576  0.95510
     87   2.71754  5.17376  2.00969  2.02549  4.49520  3.48951  3.45211  3.26928  2.43462  3.21225  4.22154  2.58073  3.88777  2.79189  2.77925  2.49100  2.83050  3.55181  5.62013  4.22197     88 d - - -
          2.68618  4.42225  2.77519  2.73123  3.46354  2.40513  3.72494  3.29354  2.67741  2.69355  4.24690  2.90347  2.73739  3.18146  2.89801  2.37887  2.77519  2.98518  4.58477  3.61503
          0.01617  4.52845  5.25080  0.61958  0.77255  0.48576  0.95510
     88   2.71833  4.12997  4.45362  3.85402  2.01843  3.86161  4.17466  1.84499  3.68611  2.20396  2.77175  3.57872  3.66127  3.85777  3.77360  3.16303  2.95035  2.28416  4.73393  2.86746     89 i - - -
          2.68618  4.42225  2.77519  2.73123  3.46354  2.40513  3.72494  3.29354  2.67741  2.69355  4.24690  2.90347  2.73739  3.18146  2.89801  2.37887  2.77519  2.98518  4.58477  3.61503
          0.01617  4.52845  5.25080  0.61958  0.77255  0.48576  0.95510
     89   1.37084  4.49071  3.55474  2.99740  3.68664  3.65068  3.95824  2.62529  2.73417  2.74519  3.63663  3.40617  4.06223  3.25769  3.07310  2.77602  2.96308  2.49559  5.11404  3.87378     90 a - - -
          2.68618  4.42225  2.77519  2.73123  3.46354  2.40513  3.72494  3.29354  2.67741  2.69355  4.24690  2.90347  2.73739  3.18146  2.89801  2.37887  2.77519  2.98518  4.58477  3.61503
          0.01617  4.52845  5.25080  0.61958  0.77255  0.48576  0.95510
     90   2.71449  5.10438  3.00664  2.45408  3.55384  3.05430  2.31644  3.85862  2.44566  3.38963  4.15875  2.71375  3.31666  2.29917  2.54633  2.56656  2.94547  3.47134  5.56401  4.18469     91 q - - -
          2.68618  4.42225  2.77519  2.73123  3.46354  2.40513  3.72494  3.29354  2.67741  2.69355  4.24690  2.90347  2.73739  3.18146  2.89801  2.37887  2.77519  2.98518  4.58477  3.61503
          0.04767  4.52845  3.33110  0.61958  0.77255  0.48576  0.95510
     91   2.71183  5.16576  2.98373  2.17068  4.49387  3.49049  3.18080  3.96214  1.91146  3.46000  3.76103  2.84466  3.88228  2.37754  2.50075  2.68415  2.63058  3.54759  5.60512  3.44101     92 k - - -
          2.68618  4.42225  2.77519  2.73123  3.46354  2.40513  3.72494  3.29354  2.67741  2.69355  4.24690  2.90347  2.73739  3.18146  2.89801  2.37887  2.77519  2.98518  4.58477  3.61503
          0.01668  4.49747  5.21981  0.61958  0.77255  0.53806  0.87678
     92   1.38483  4.40090  3.71715  3.17328  3.66485  3.00958  4.06744  2.67843  3.10610  2.72109  3.62710  3.51734  4.07731  3.41308  3.17254  2.91263  2.95863  2.12584  5.12098  3.89602     93 a - - -
          2.68618  4.42225  2.77519  2.73123  3.46354  2.40513  3.72494  3.29354  2.67741  2.69355  4.24690  2.90347  2.73739  3.18146  2.89801  2.37887  2.77519  2.98518  4.58477  3.61503
          0.01668  4.49747  5.21981  0.61958  0.77255  0.45440  1.00740
     93   2.73345  4.12588  4.56296  3.95864  2.74526  3.89303  4.21795  1.66813  3.77370  2.02645  3.22514  4.00917  4.25445  3.92906  3.83015  2.94240  2.78233  2.02263  2.84984  3.56273     94 i - - -
          2.68618  4.42225  2.77519  2.73123  3.46354  2.40513  3.72494  3.29354  2.67741  2.69355  4.24690  2.90347  2.73739  3.18146  2.89801  2.37887  2.77519  2.98518  4.58477  3.61503
          0.01617  4.52845  5.25080  0.61958  0.77255  0.48576  0.95510
     94   2.97010  5.34296  3.25977  2.38693  4.74224  3.68409  3.75151  4.15983  1.43864  3.28432  4.39593  2.50998  4.06096  2.86164  1.80672  2.93783  3.17231  3.76850  5.68802  4.38960     95 k - - -
          2.68618  4.42225  2.77519  2.73123  3.46354  2.40513  3.72494  3.29354  2.67741  2.69355  4.24690  2.90347  2.73739  3.18146  2.89801  2.37887  2.77519  2.98518  4.58477  3.61503
          0.01617  4.52845  5.25080  0.61958  0.77255  0.48576  0.95510
     95   2.11076  4.15758  4.26331  3.67207  3.02489  3.82345  4.13233  2.33214  3.53637  1.65414  2.68362  3.41294  4.19129  3.74074  3.68538  2.95197  2.93783  2.40370  4.77038  2.98580     96 l - - -
          2.68618  4.42225  2.77519  2.73123  3.46354  2.40513  3.72494  3.29354  2.67741  2.69355  4.24690  2.90347  2.73739  3.18146  2.89801  2.37887  2.77519  2.98518  4.58477  3.61503
          0.01617  4.52845  5.25080  0.61958  0.77255  0.48576  0.95510
     96   2.82800  5.24299  3.04832  2.51814  4.59518  1.90681  3.72903  4.04529  1.91859  3.53224  4.30317  2.71066  3.96524  2.55443  2.38795  2.62691  3.05229  3.64224  5.66067  4.30152     97 g - - -
          2.68618  4.42225  2.77519  2.73123  3.46354  2.40513  3.72494  3.29354  2.67741  2.69355  4.24690  2.90347  2.73739  3.18146  2.89801  2.37887  2.77519  2.98518  4.58477  3.61503
          0.01617  4.52845  5.25080  0.61958  0.77255  0.48576  0.95510
     97   1.80611  4.48114  4.87403  4.32898  3.72088  4.43446  4.90321  1.66453  4.21921  2.17759  3.58948  4.50408  4.76583  4.44653  4.38639  3.77703  3.39024  1.21494  5.47304  4.27663     98 v - - -
          2.68618  4.42225  2.77519  2.73123  3.46354  2.40513  3.72494  3.29354  2.67741  2.69355  4.24690  2.90347  2.73739  3.18146  2.89801  2.37887  2.77519  2.98518  4.58477  3.61503
          0.01617  4.52845  5.25080  0.61958  0.77255  0.48576  0.95510
     98   2.76724  5.22501  1.64350  2.42246  4.54093  3.49668  3.72146  4.01503  2.48155  3.51803  4.27834  2.70317  3.91561  2.56971  2.55781  2.48915  3.00207  3.60274  5.66902  3.34891     99 d - - -
          2.68618  4.42225  2.77519  2.73123  3.46354  2.40513  3.72494  3.29354  2.67741  2.69355  4.24690  2.90347  2.73739  3.18146  2.89801  2.37887  2.77519  2.98518  4.58477  3.61503
          0.01617  4.52845  5.25080  0.61958  0.77255  0.48576  0.95510
     99   2.96770  5.31124  1.09327  2.50994  4.91258  2.19261  4.05546  4.40305  3.01309  3.93584  4.74791  3.05349  4.06011  3.21614  3.55802  2.72757  2.63510  3.92892  6.10842  4.67336    100 d - - -
          2.68618  4.42225  2.77519  2.73123  3.46354  2.40513  3.72494  3.29354  2.67741  2.69355  4.24690  2.90347  2.73739  3.18146  2.89801  2.37887  2.77519  2.98518  4.58477  3.61503
          0.01617  4.52845  5.25080  0.61958  0.77255  0.48576  0.95510
    100   4.08503  5.23516  5.21881  4.95177  1.29754  4.84720  3.81763  3.02131  4.76095  2.97625  4.25970  4.52457  5.12730  4.61126  4.69403  4.21693  4.29714  3.59782  3.92784  0.84712    101 y - - -
          2.68618  4.42225  2.77519  2.73123  3.46354  2.40513  3.72494  3.29354  2.67741  2.69355  4.24690  2.90347  2.73739  3.18146  2.89801  2.37887  2.77519  2.98518  4.58477  3.61503
          0.01617  4.52845  5.25080  0.61958  0.77255  0.48576  0.95510
    101   3.77358  5.00209  5.59877  5.06433  3.38928  5.16155  5.51849  1.52474  4.90575  0.71483  3.15166  5.28379  5.25153  4.91137  4.93441  4.57167  3.99603  2.38580  5.59957  4.57016    102 l - - -
          2.68618  4.42225  2.77519  2.73123  3.46354  2.40513  3.72494  3.29354  2.67741  2.69355  4.24690  2.90347  2.73739  3.18146  2.89801  2.37887  2.77519  2.98518  4.58477  3.61503
          0.01617  4.52845  5.25080  0.61958  0.77255  0.48576  0.95510
    102   2.86641  4.40972  4.10804  3.52300  3.40914  3.90945  4.18783  2.72216  3.27106  1.09590  2.80066  3.80677  4.27753  3.63300  2.94438  2.92102  3.10100  2.59424  4.98989  3.79788    103 l - - -
          2.68618  4.42225  2.77519  2.73123  3.46354  2.40513  3.72494  3.29354  2.67741  2.69355  4.24690  2.90347  2.73739  3.18146  2.89801  2.37887  2.77519  2.98518  4.58477  3.61503
          0.01617  4.52845  5.25080  0.61958  0.77255  0.48576  0.95510
    103   3.74634  5.61948  3.96135  3.51317  5.16895  4.10006  4.33345  4.66075  0.39890  4.09814  5.06708  3.88916  4.58864  3.51810  2.81127  3.77148  3.96932  4.34738  5.97591  4.91624    104 K - - -
          2.68618  4.42225  2.77519  2.73123  3.46354  2.40513  3.72494  3.29354  2.67741  2.69355  4.24690  2.90347  2.73739  3.18146  2.89801  2.37887  2.77519  2.98518  4.58477  3.61503
          0.01617  4.52845  5.25080  0.61958  0.77255  0.48576  0.95510
    104   3.84664  5.44032  4.52437  4.48366  5.35244  4.09396  5.45811  5.13143  4.60941  4.65310  5.75903  4.70766  0.18931  4.97133  4.73555  4.04374  4.34205  4.68837  6.30093  5.49502    105 P - - -
          2.68618  4.42225  2.77519  2.73123  3.46354  2.40513  3.72494  3.29354  2.67741  2.69355  4.24690  2.90347  2.73739  3.18146  2.89801  2.37887  2.77519  2.98518  4.58477  3.61503
          0.01617  4.52845  5.25080  0.61958  0.77255  0.48576  0.95510
    105   2.23742  3.12424  4.48252  3.88562  3.24740  3.89423  4.22370  1.59283  3.71930  2.30571  2.77705  3.98015  4.25870  3.89525  3.81069  3.19843  2.97765  2.31098  4.78796  2.53148    106 i - - -
          2.68618  4.42225  2.77519  2.73123  3.46354  2.40513  3.72494  3.29354  2.67741  2.69355  4.24690  2.90347  2.73739  3.18146  2.89801  2.37887  2.77519  2.98518  4.58477  3.61503
          0.01617  4.52845  5.25080  0.61958  0.77255  0.48576  0.95510
    106   2.95937  5.26333  3.23587  2.68465  4.66119  3.66731  3.78721  4.07390  2.15314  3.55918  4.36243  2.68291  3.49563  2.90897  1.22937  2.58802  3.17533  3.69892  5.67180  4.37749    107 r - - -
          2.68618  4.42225  2.77519  2.73123  3.46354  2.40513  3.72494  3.29354  2.67741  2.69355  4.24690  2.90347  2.73739  3.18146  2.89801  2.37887  2.77519  2.98518  4.58477  3.61503
          0.01617  4.52845  5.25080  0.61958  0.77255  0.48576  0.95510
    107   2.81727  5.09342  3.15849  2.59180  4.39129  3.59568  3.74669  3.11236  2.05919  3.35818  4.16095  3.10368  1.96354  2.14886  2.63761  2.82223  3.03883  3.46122  5.53980  4.21476    108 p - - -
          2.68618  4.42225  2.77519  2.73123  3.46354  2.40513  3.72494  3.29354  2.67741  2.69355  4.24690  2.90347  2.73739  3.18146  2.89801  2.37887  2.77519  2.98518  4.58477  3.61503
          0.01617  4.52845  5.25080  0.61958  0.77255  0.48576  0.95510
    108   2.49348  5.17059  2.98604  1.88360  4.49333  3.50471  3.69336  3.65295  2.00182  3.46268  4.22104  2.98382  3.90110  2.21585  2.89409  2.70741  2.44090  3.54949  5.61448  4.22646    109 e - - -
          2.68618  4.42225  2.77519  2.73123  3.46354  2.40513  3.72494  3.29354  2.67741  2.69355  4.24690  2.90347  2.73739  3.18146  2.89801  2.37887  2.77519  2.98518  4.58477  3.61503
          0.01617  4.52845  5.25080  0.61958  0.77255  0.48576  0.95510
    109   2.70869  5.11879  2.62241  2.00856  4.42449  3.49751  3.44443  3.88337  2.27030  3.40674  4.17018  2.98214  3.89025  2.31408  2.79138  2.69117  2.93974  2.91176  3.14889  3.70224    110 e - - -
          2.68618  4.42225  2.77519  2.73123  3.46354  2.40513  3.72494  3.29354  2.67741  2.69355  4.24690  2.90347  2.73739  3.18146  2.89801  2.37887  2.77519  2.98518  4.58477  3.61503
          0.01617  4.52845  5.25080  0.61958  0.77255  0.48576  0.95510
    110   3.73617  4.96466  5.58282  5.05152  3.42278  5.13820  5.51673  1.32445  4.89833  0.83449  3.18651  5.26231  5.24325  4.92118  4.93533  4.54702  3.96202  2.31049  5.61936  4.57786    111 l - - -
          2.68618  4.42225  2.77519  2.73123  3.46354  2.40513  3.72494  3.29354  2.67741  2.69355  4.24690  2.90347  2.73739  3.18146  2.89801  2.37887  2.77519  2.98518  4.58477  3.61503
          0.01617  4.52845  5.25080  0.61958  0.77255  0.48576  0.95510
    111   2.87382  4.25785  4.68134  4.07793  2.70591  4.04091  4.35843  1.99504  3.90065  1.38371  2.41303  4.15001  4.37674  3.47429  3.95621  3.35026  3.10281  2.25069  4.84876  3.27212    112 l - - -
          2.68618  4.42225  2.77519  2.73123  3.46354  2.40513  3.72494  3.29354  2.67741  2.69355  4.24690  2.90347  2.73739  3.18146  2.89801  2.37887  2.77519  2.98518  4.58477  3.61503
          0.01617  4.52845  5.25080  0.61958  0.77255  0.48576  0.95510
    112   2.17712  5.17698  2.68078  1.90355  4.50274  3.48846  3.68098  3.97533  2.25544  2.99850  4.22342  2.96344  3.88417  2.55303  2.79368  2.42743  2.77768  3.55733  5.62093  4.22167    113 e - - -
          2.68618  4.42225  2.77519  2.73123  3.46354  2.40513  3.72494  3.29354  2.67741  2.69355  4.24690  2.90347  2.73739  3.18146  2.89801  2.37887  2.77519  2.98518  4.58477  3.61503
          0.01617  4.52845  5.25080  0.61958  0.77255  0.48576  0.95510
    113   1.99091  4.31875  3.83395  3.26542  3.46120  3.73893  4.04829  2.29495  3.19389  2.11552  3.44572  3.26298  4.12860  3.46950  3.48502  2.15011  2.95312  2.22973  4.94455  3.73138    114 a - - -
          2.68618  4.42225  2.77519  2.73123  3.46354  2.40513  3.72494  3.29354  2.67741  2.69355  4.24690  2.90347  2.73739  3.18146  2.89801  2.37887  2.77519  2.98518  4.58477  3.61503
          0.01617  4.52845  5.25080  0.61958  0.77255  0.48576  0.95510
    114   3.47128  4.69412  5.47257  4.96666  3.81502  4.99351  5.56813  1.36705  4.87635  1.67109  3.57793  5.12599  5.20461  5.05210  4.99686  4.39479  3.71997  1.00887  5.87565  4.72018    115 v - - -
          2.68618  4.42225  2.77519  2.73123  3.46354  2.40513  3.72494  3.29354  2.67741  2.69355  4.24690  2.90347  2.73739  3.18146  2.89801  2.37887  2.77519  2.98518  4.58477  3.61503
          0.01617  4.52845  5.25080  0.61958  0.77255  0.48576  0.95510
    115   2.75424  5.25527  2.52276  2.31462  4.59491  3.27115  3.70057  4.07726  1.96792  3.55578  4.30144  2.03602  3.90250  2.80289  2.42022  2.44902  2.98721  3.64382  5.68705  4.27773    116 k - - -
          2.68618  4.42225  2.77519  2.73123  3.46354  2.40513  3.72494  3.29354  2.67741  2.69355  4.24690  2.90347  2.73739  3.18146  2.89801  2.37887  2.77519  2.98518  4.58477  3.61503
          0.01617  4.52845  5.25080  0.61958  0.77255  0.48576  0.95510
    116   2.25293  5.05705  3.04616  2.48694  4.34235  3.51996  3.70836  3.78298  1.85744  3.09575  3.26252  2.85849  3.91087  2.50323  2.76187  2.28999  2.95070  3.41559  5.52536  4.16220    117 k - - -
          2.68618  4.42225  2.77519  2.73123  3.46354  2.40513  3.72494  3.29354  2.67741  2.69355  4.24690  2.90347  2.73739  3.18146  2.89801  2.37887  2.77519  2.98518  4.58477  3.61503
          0.01617  4.52845  5.25080  0.61958  0.77255  0.48576  0.95510
    117   2.63048  4.20859  4.11771  3.53511  2.40893  3.80689  3.12412  2.65980  3.42206  1.84842  3.32199  3.76163  4.17665  3.35003  3.62003  2.84629  2.94890  2.18358  4.77620  2.48420    118 l - - -
          2.68618  4.42225  2.77519  2.73123  3.46354  2.40513  3.72494  3.29354  2.67741  2.69355  4.24690  2.90347  2.73739  3.18146  2.89801  2.37887  2.77519  2.98518  4.58477  3.61503
          0.01617  4.52845  5.25080  0.61958  0.77255  0.48576  0.95510
    118   2.21674  4.52859  3.44167  2.67160  3.68336  3.64629  3.88420  2.32615  2.44739  2.41800  3.62652  3.32053  4.02855  3.15998  2.89004  2.54345  2.93862  2.33930  5.09667  3.84348    119 a - - -
          2.68618  4.42225  2.77519  2.73123  3.46354  2.40513  3.72494  3.29354  2.67741  2.69355  4.24690  2.90347  2.73739  3.18146  2.89801  2.37887  2.77519  2.98518  4.58477  3.61503
          0.01617  4.52845  5.25080  0.61958  0.77255  0.48576  0.95510
    119   2.46141  5.06900  3.02626  2.47005  4.36079  3.01961  2.75742  3.44567  2.28375  3.35170  4.12847  3.00504  3.60301  2.82204  2.44912  2.01539  2.85249  3.43160  5.53851  4.16757    120 s - - -
          2.68618  4.42225  2.77519  2.73123  3.46354  2.40513  3.72494  3.29354  2.67741  2.69355  4.24690  2.90347  2.73739  3.18146  2.89801  2.37887  2.77519  2.98518  4.58477  3.61503
          0.01617  4.52845  5.25080  0.61958  0.77255  0.48576  0.95510
    120   2.71437  5.19913  2.83224  2.20790  4.53561  3.48838  3.67518  4.01339  1.89467  3.49925  4.24285  2.72917  3.88233  2.44459  2.44451  2.47943  2.59204  3.13193  5.63551  4.23286    121 k - - -
          2.68618  4.42225  2.77519  2.73123  3.46354  2.40513  3.72494  3.29354  2.67741  2.69355  4.24690  2.90347  2.73739  3.18146  2.89801  2.37887  2.77519  2.98518  4.58477  3.61503
          0.01617  4.52845  5.25080  0.61958  0.77255  0.48576  0.95510
    121   2.36737  3.44870  3.67271  2.44300  3.50020  3.70558  3.04062  2.53855  3.04730  1.98864  3.47725  3.48220  4.08357  3.33862  3.37643  2.67749  2.93527  2.34963  4.96064  3.73606    122 l - - -
          2.68614  4.42102  2.77525  2.73091  3.46360  2.40519  3.72500  3.29360  2.67742  2.69361  4.24696  2.90353  2.73745  3.18152  2.89789  2.37893  2.77525  2.98524  4.58483  3.61509
          0.35931  1.40556  2.87145  0.16164  1.90213  0.48576  0.95510
    122   2.09325  5.00527  3.02410  2.20135  4.27850  2.90476  3.30194  3.39508  2.46637  3.27968  3.68480  2.80707  3.60584  2.71483  2.94266  2.26778  2.92146  3.22127  5.48454  4.12221    124 a - - -
          2.68618  4.42225  2.77519  2.73123  3.46354  2.40513  3.72494  3.29354  2.67741  2.69355  4.24690  2.90347  2.73739  3.18146  2.89801  2.37887  2.77519  2.98518  4.58477  3.61503
          0.01705  4.47571  5.19806  0.61958  0.77255  0.57231  0.83062
    123   2.37030  5.04400  3.00642  2.31603  3.43119  3.28194  3.36396  3.20505  2.37343  3.32335  4.10095  2.42418  3.41355  2.64224  2.47600  2.55958  2.92150  3.40224  5.51392  4.14245    125 e - - -
          2.68618  4.42225  2.77519  2.73123  3.46354  2.40513  3.72494  3.29354  2.67741  2.69355  4.24690  2.90347  2.73739  3.18146  2.89801  2.37887  2.77519  2.98518  4.58477  3.61503
          0.01705  4.47571  5.19806  0.61958  0.77255  0.57231  0.83062
    124   2.32554  5.17796  2.32969  2.21017  4.51088  3.21235  3.66044  3.98863  2.31784  3.20562  4.22235  2.94078  3.55415  2.26931  2.67202  2.56770  2.76466  3.56216  5.61767  4.21358    126 e - - -
          2.68618  4.42225  2.77519  2.73123  3.46354  2.40513  3.72494  3.29354  2.67741  2.69355  4.24690  2.90347  2.73739  3.18146  2.89801  2.37887  2.77519  2.98518  4.58477  3.61503
          0.01705  4.47571  5.19806  0.61958  0.77255  0.43521  1.04164
    125   2.70810  5.15655  2.86146  2.18604  4.47718  3.49111  3.67998  3.39248  1.89713  3.45083  3.78781  2.86275  3.88388  2.33172  2.65647  2.60098  2.56931  3.53403  5.60363  3.71653    127 k - - -
          2.68618  4.42225  2.77519  2.73123  3.46354  2.40513  3.72494  3.29354  2.67741  2.69355  4.24690  2.90347  2.73739  3.18146  2.89801  2.37887  2.77519  2.98518  4.58477  3.61503
          0.26342  4.52845  1.51059  0.61958  0.77255  0.48576  0.95510
    126   2.64605  5.04858  2.81623  2.17840  4.35230  2.95009  3.62428  3.80883  2.30034  2.87972  4.10132  2.47890  3.82550  2.48701  2.59279  2.62938  2.87718  2.98929  5.50553  4.12277    128 e - - -
          2.68618  4.42225  2.77519  2.73123  3.46354  2.40513  3.72494  3.29354  2.67741  2.69355  4.24690  2.90347  2.73739  3.18146  2.89801  2.37887  2.77519  2.98518  4.58477  3.61503
          0.14805  4.28570  2.08871  0.61958  0.77255  0.32707  1.27665
    127   2.69864  5.15289  2.35068  2.39918  4.47810  3.46671  3.66054  3.25250  1.91955  3.44774  4.20174  2.40797  3.86530  2.76613  2.54544  2.44422  2.92988  3.53339  5.59592  4.20109    129 k - - -
          2.68618  4.42225  2.77519  2.73123  3.46354  2.40513  3.72494  3.29354  2.67741  2.69355  4.24690  2.90347  2.73739  3.18146  2.89801  2.37887  2.77519  2.98518  4.58477  3.61503
          0.03197  4.43204  3.93333  0.61958  0.77255  0.63567  0.75413
    128   2.66811  4.29366  3.71985  3.14758  2.54487  3.68998  3.95950  2.62637  2.61806  2.05365  3.15973  3.50154  2.83261  3.36275  3.38656  2.51381  2.90008  2.46760  4.88750  3.67015    130 l - - -
          2.68618  4.42225  2.77519  2.73123  3.46354  2.40513  3.72494  3.29354  2.67741  2.69355  4.24690  2.90347  2.73739  3.18146  2.89801  2.37887  2.77519  2.98518  4.58477  3.61503
          0.01807  4.41814  5.14049  0.61958  0.77255  0.39310  1.12382
    129   2.73068  5.21486  2.33457  1.76066  4.54517  3.20545  3.69109  4.02367  2.20188  3.51377  4.26109  2.56663  3.89083  2.79418  2.93420  2.69548  2.81820  3.32489  5.65496  3.38529    131 e - - -
          2.68618  4.42225  2.77519  2.73123  3.46354  2.40513  3.72494  3.29354  2.67741  2.69355  4.24690  2.90347  2.73739  3.18146  2.89801  2.37887  2.77519  2.98518  4.58477  3.61503
          0.05482  4.52845  3.15723  0.61958  0.77255  0.48576  0.95510
    130   2.69966  4.28135  2.99863  1.95593  4.38880  3.21520  3.44779  2.85173  2.18771  3.37362  4.14250  2.98009  3.29945  2.38019  2.65123  2.68646  2.93035  3.45523  5.54878  4.16988    132 e - - -
          2.68618  4.42225  2.77519  2.73123  3.46354  2.40513  3.72494  3.29354  2.67741  2.69355  4.24690  2.90347  2.73739  3.18146  2.89801  2.37887  2.77519  2.98518  4.58477  3.61503
          0.01680  4.49044  5.21279  0.61958  0.77255  0.54933  0.86117
    131   2.55812  4.49611  3.46365  2.89672  3.64411  3.64526  3.88319  2.81703  2.10531  2.19210  3.12761  3.33188  4.02619  2.81209  3.21925  2.88183  2.79404  2.77508  5.06495  2.58440    133 k - - -
          2.68618  4.42225  2.77519  2.73123  3.46354  2.40513  3.72494  3.29354  2.67741  2.69355  4.24690  2.90347  2.73739  3.18146  2.89801  2.37887  2.77519  2.98518  4.58477  3.61503
          0.01680  4.49044  5.21279  0.61958  0.77255  0.44797  1.01867
    132   2.59655  4.18878  4.14938  3.27980  3.29108  3.80690  4.10808  2.42545  2.97372  1.70468  2.41079  3.77936  4.17604  3.66917  3.63129  3.09172  2.81613  2.14856  4.80076  3.00403    134 l - - -
          2.68618  4.42225  2.77519  2.73123  3.46354  2.40513  3.72494  3.29354  2.67741  2.69355  4.24690  2.90347  2.73739  3.18146  2.89801  2.37887  2.77519  2.98518  4.58477  3.61503
          0.01617  4.52845  5.25080  0.61958  0.77255  0.48576  0.95510
    133   2.71513  5.20956  2.82746  2.02723  4.54789  3.22714  3.67571  3.66593  2.17451  3.51131  4.25270  2.50669  3.88095  2.48194  2.63422  2.09447  2.94650  3.59672  5.64531  4.23863    135 e - - -
          2.68618  4.42225  2.77519  2.73123  3.46354  2.40513  3.72494  3.29354  2.67741  2.69355  4.24690  2.90347  2.73739  3.18146  2.89801  2.37887  2.77519  2.98518  4.58477  3.61503
          0.01617  4.52845  5.25080  0.61958  0.77255  0.48576  0.95510
    134   2.60268  5.08179  3.01766  1.92575  3.45649  3.50605  3.30208  3.82393  2.10498  2.83344  4.13704  2.99802  3.08302  2.81496  2.59212  2.60813  2.94145  3.44415  5.54607  4.17135    136 e - - -
          2.68618  4.42225  2.77519  2.73123  3.46354  2.40513  3.72494  3.29354  2.67741  2.69355  4.24690  2.90347  2.73739  3.18146  2.89801  2.37887  2.77519  2.98518  4.58477  3.61503
          0.01617  4.52845  5.25080  0.61958  0.77255  0.48576  0.95510
    135   3.46980  4.75565  5.35942  4.76935  2.14551  4.75760  5.06806  2.08276  4.61472  0.94419  2.81391  4.89143  4.94103  4.61301  4.61478  4.10498  3.68670  1.99231  5.29920  4.24507    137 l - - -
          2.68618  4.42225  2.77519  2.73123  3.46354  2.40513  3.72494  3.29354  2.67741  2.69355  4.24690  2.90347  2.73739  3.18146  2.89801  2.37887  2.77519  2.98518  4.58477  3.61503
          0.01617  4.52845  5.25080  0.61958  0.77255  0.48576  0.95510
    136   2.20054  4.34653  3.72352  2.53206  3.22088  3.72012  3.98715  2.07015  2.91826  2.33524  3.26366  3.51711  4.09669  3.37682  3.40796  2.85236  2.49387  2.41361  4.94097  3.72085    138 i - - -
          2.68618  4.42225  2.77519  2.73123  3.46354  2.40513  3.72494  3.29354  2.67741  2.69355  4.24690  2.90347  2.73739  3.18146  2.89801  2.37887  2.77519  2.98518  4.58477  3.61503
          0.01617  4.52845  5.25080  0.61958  0.77255  0.48576  0.95510
    137   2.70806  5.05556  2.59923  1.99107  3.14424  2.97001  3.70401  3.78304  2.47015  3.33397  3.16125  2.66425  3.90015  2.58423  2.95003  2.60531  2.93951  3.04459  5.52732  4.15689    139 e - - -
          2.68618  4.42225  2.77519  2.73123  3.46354  2.40513  3.72494  3.29354  2.67741  2.69355  4.24690  2.90347  2.73739  3.18146  2.89801  2.37887  2.77519  2.98518  4.58477  3.61503
          0.01617  4.52845  5.25080  0.61958  0.77255  0.48576  0.95510
    138   2.17244  4.16810  3.07975  2.25808  4.20293  3.52767  3.18941  3.62738  2.30286  2.64489  4.01870  2.89762  3.91814  2.61965  2.98377  2.44951  2.93758  3.29095  5.44503  3.22639    140 a - - -
          2.68618  4.42225  2.77519  2.73123  3.46354  2.40513  3.72494  3.29354  2.67741  2.69355  4.24690  2.90347  2.73739  3.18146  2.89801  2.37887  2.77519  2.98518  4.58477  3.61503
          0.01617  4.52845  5.25080  0.61958  0.77255  0.48576  0.95510
    139   3.45386  4.70376  5.41093  4.86422  3.56530  4.87186  5.31600  1.20799  4.74395  1.43549  2.75059  5.00420  5.07340  4.83446  4.80575  4.24454  3.68887  1.54375  5.59332  4.49815    141 i - - -
          2.68618  4.42225  2.77519  2.73123  3.46354  2.40513  3.72494  3.29354  2.67741  2.69355  4.24690  2.90347  2.73739  3.18146  2.89801  2.37887  2.77519  2.98518  4.58477  3.61503
          0.01617  4.52845  5.25080  0.61958  0.77255  0.48576  0.95510
    140   2.71017  4.84049  3.15741  2.59718  3.38621  3.55671  3.44692  3.16914  1.91371  2.85325  3.91679  3.10661  3.94489  2.51362  2.47153  2.65711  2.94095  2.77096  5.35434  3.59812    142 k - - -
          2.68618  4.42225  2.77519  2.73123  3.46354  2.40513  3.72494  3.29354  2.67741  2.69355  4.24690  2.90347  2.73739  3.18146  2.89801  2.37887  2.77519  2.98518  4.58477  3.61503
          0.01617  4.52845  5.25080  0.61958  0.77255  0.48576  0.95510
    141   2.54484  5.11633  3.00904  2.35883  4.42181  3.50391  3.69152  3.87770  1.87895  3.40257  3.45229  2.86081  3.89566  2.23746  2.63844  2.45755  2.94494  3.37304  5.57154  3.37796    143 k - - -
          2.68618  4.42225  2.77519  2.73123  3.46354  2.40513  3.72494  3.29354  2.67741  2.69355  4.24690  2.90347  2.73739  3.18146  2.89801  2.37887  2.77519  2.98518  4.58477  3.61503
          0.01617  4.52845  5.25080  0.61958  0.77255  0.48576  0.95510
    142   2.48604  3.21058  3.10287  2.19386  2.88374  3.29395  3.74023  3.57036  2.21048  3.17201  3.98346  2.76555  3.92645  2.88925  2.78562  2.38978  2.93818  3.24563  5.41437  4.07834    144 e - - -
          2.68618  4.42225  2.77519  2.73123  3.46354  2.40513  3.72494  3.29354  2.67741  2.69355  4.24690  2.90347  2.73739  3.18146  2.89801  2.37887  2.77519  2.98518  4.58477  3.61503
          0.01617  4.52845  5.25080  0.61958  0.77255  0.48576  0.95510
    143   2.71423  3.84395  2.08853  2.41397  4.52125  3.48679  3.67954  3.99714  2.08189  3.48936  4.23587  2.68927  3.23197  2.46007  2.80836  2.38224  2.94585  3.57352  5.63142  4.22919    145 k - - -
          2.68618  4.42225  2.77519  2.73123  3.46354  2.40513  3.72494  3.29354  2.67741  2.69355  4.24690  2.90347  2.73739  3.18146  2.89801  2.37887  2.77519  2.98518  4.58477  3.61503
          0.01617  4.52845  5.25080  0.61958  0.77255  0.48576  0.95510
    144   2.95462  4.40738  4.35269  3.80464  2.47488  4.01317  4.03347  2.46699  3.67886  2.51573  3.50632  3.94739  4.37662  3.86734  3.84356  2.72149  3.18842  2.49985  4.48883  1.25470    146 y - - -
          2.68618  4.42225  2.77519  2.73123  3.46354  2.40513  3.72494  3.29354  2.67741  2.69355  4.24690  2.90347  2.73739  3.18146  2.89801  2.37887  2.77519  2.98518  4.58477  3.61503
          0.01617  4.52845  5.25080  0.61958  0.77255  0.48576  0.95510
    145   2.73509  5.15742  3.01137  2.25048  4.47704  3.51304  3.69347  3.93625  1.62239  3.44601  4.20792  2.59725  3.90554  2.80222  2.61004  2.38332  2.96391  3.08217  5.60021  3.78123    147 k - - -
          2.68618  4.42225  2.77519  2.73123  3.46354  2.40513  3.72494  3.29354  2.67741  2.69355  4.24690  2.90347  2.73739  3.18146  2.89801  2.37887  2.77519  2.98518  4.58477  3.61503
          0.01617  4.52845  5.25080  0.61958  0.77255  0.48576  0.95510
    146   2.41237  5.26519  2.07505  2.10703  4.60392  3.48550  3.70249  4.09004  1.98381  3.56691  4.31073  2.55052  3.90023  2.65494  2.79983  2.60393  2.98842  3.65305  5.69800  4.28284    148 k - - -
          2.68618  4.42225  2.77519  2.73123  3.46354  2.40513  3.72494  3.29354  2.67741  2.69355  4.24690  2.90347  2.73739  3.18146  2.89801  2.37887  2.77519  2.98518  4.58477  3.61503
          0.01617  4.52845  5.25080  0.61958  0.77255  0.48576  0.95510
    147   2.26084  2.81803  4.06260  3.49215  3.13547  3.73972  4.12844  2.11399  3.39384  2.47587  3.39530  3.73065  4.15424  3.63561  3.61861  1.91609  2.54959  2.49312  4.89561  3.69768    149 s - - -
          2.68618  4.42225  2.77519  2.73123  3.46354  2.40513  3.72494  3.29354  2.67741  2.69355  4.24690  2.90347  2.73739  3.18146  2.89801  2.37887  2.77519  2.98518  4.58477  3.61503
          0.01617  4.52845  5.25080  0.61958  0.77255  0.48576  0.95510
    148   2.71516  5.07171  2.69637  2.47204  4.36126  3.51209  3.19479  3.22651  1.87056  3.35108  4.12846  3.00678  3.90354  2.82160  2.36831  2.70910  2.50269  2.87251  5.53748  4.16768    150 k - - -
          2.68618  4.42225  2.77519  2.73123  3.46354  2.40513  3.72494  3.29354  2.67741  2.69355  4.24690  2.90347  2.73739  3.18146  2.89801  2.37887  2.77519  2.98518  4.58477  3.61503
          0.01617  4.52845  5.25080  0.61958  0.77255  0.48576  0.95510
    149   2.67939  5.17297  2.06777  2.31900  4.49741  3.48816  3.68068  3.46744  2.10461  3.46929  4.21951  2.40932  3.88354  2.68405  2.91445  2.55101  2.73919  3.39373  5.61782  3.80594    151 d - - -
          2.68618  4.42225  2.77519  2.73123  3.46354  2.40513  3.72494  3.29354  2.67741  2.69355  4.24690  2.90347  2.73739  3.18146  2.89801  2.37887  2.77519  2.98518  4.58477  3.61503
          0.01617  4.52845  5.25080  0.61958  0.77255  0.48576  0.95510
    150   2.17994  4.30435  3.80444  2.84975  3.42378  3.73542  4.00935  2.30657  2.99708  2.24078  3.00581  3.35605  4.11057  3.14678  3.45195  2.99721  2.49643  2.19258  3.99475  3.68832    152 a - - -
          2.68618  4.42225  2.77519  2.73123  3.46354  2.40513  3.72494  3.29354  2.67741  2.69355  4.24690  2.90347  2.73739  3.18146  2.89801  2.37887  2.77519  2.98518  4.58477  3.61503
          0.01617  4.52845  5.25080  0.61958  0.77255  0.48576  0.95510
    151   2.09172  4.23985  4.42291  3.83088  3.26327  3.94671  4.26194  2.26493  3.68369  1.28505  3.03936  3.98515  4.29996  3.87328  3.81338  3.24550  2.87556  2.40056  4.07498  3.67840    153 l - - -
          2.68618  4.42225  2.77519  2.73123  3.46354  2.40513  3.72494  3.29354  2.67741  2.69355  4.24690  2.90347  2.73739  3.18146  2.89801  2.37887  2.77519  2.98518  4.58477  3.61503
          0.01617  4.52845  5.25080  0.61958  0.77255  0.48576  0.95510
    152   2.74754  5.16642  3.03060  2.38725  4.49154  3.52366  3.69630  3.49724  1.82741  3.45442  4.21768  2.55481  3.91453  2.80496  2.14096  2.37891  2.63572  3.54739  5.60418  4.22850    154 k - - -
          2.68618  4.42225  2.77519  2.73123  3.46354  2.40513  3.72494  3.29354  2.67741  2.69355  4.24690  2.90347  2.73739  3.18146  2.89801  2.37887  2.77519  2.98518  4.58477  3.61503
          0.01617  4.52845  5.25080  0.61958  0.77255  0.48576  0.95510
    153   2.32568  5.24899  2.47604  1.54082  4.57665  3.48782  3.71322  3.69287  2.36332  3.54678  4.29831  2.74407  3.90673  2.65677  2.97227  2.62329  2.99577  3.63100  5.68924  4.27814    155 e - - -
          2.68618  4.42225  2.77519  2.73123  3.46354  2.40513  3.72494  3.29354  2.67741  2.69355  4.24690  2.90347  2.73739  3.18146  2.89801  2.37887  2.77519  2.98518  4.58477  3.61503
          0.01617  4.52845  5.25080  0.61958  0.77255  0.48576  0.95510
    154   2.81870  4.26457  4.33118  3.75257  3.11313  3.92326  3.27084  2.04326  3.60714  1.92099  3.33916  3.91239  4.28343  3.81170  3.75784  3.21796  3.04983  2.29706  4.68161  1.75841    156 y - - -
          2.68618  4.42225  2.77519  2.73123  3.46354  2.40513  3.72494  3.29354  2.67741  2.69355  4.24690  2.90347  2.73739  3.18146  2.89801  2.37887  2.77519  2.98518  4.58477  3.61503
          0.01617  4.52845  5.25080  0.61958  0.77255  0.48576  0.95510
    155   2.75735  4.19848  4.33104  3.42723  3.28284  3.88722  4.20097  2.04700  3.60184  1.46086  3.28107  3.90922  4.24926  3.80640  3.74772  3.18217  2.49961  2.16206  4.82670  2.99527    157 l - - -
          2.68618  4.42225  2.77519  2.73123  3.46354  2.40513  3.72494  3.29354  2.67741  2.69355  4.24690  2.90347  2.73739  3.18146  2.89801  2.37887  2.77519  2.98518  4.58477  3.61503
          0.01617  4.52845  5.25080  0.61958  0.77255  0.48576  0.95510
    156   2.72098  5.30190  1.61021  2.20540  4.62370  3.20764  3.74663  4.10674  2.53098  3.59744  4.35552  2.67510  3.54109  2.43107  3.03699  2.75941  3.04430  3.68136  5.74247  3.32816    158 d - - -
          2.68618  4.42225  2.77519  2.73123  3.46354  2.40513  3.72494  3.29354  2.67741  2.69355  4.24690  2.90347  2.73739  3.18146  2.89801  2.37887  2.77519  2.98518  4.58477  3.61503
          0.01617  4.52845  5.25080  0.61958  0.77255  0.48576  0.95510
    157   2.70764  5.00785  2.70970  2.23671  4.27562  3.51658  3.71501  3.52421  2.49010  2.36533  3.59064  2.90838  3.90846  2.09896  2.96454  2.43027  2.93896  3.18240  5.48972  4.13106    159 q - - -
          2.68618  4.42225  2.77519  2.73123  3.46354  2.40513  3.72494  3.29354  2.67741  2.69355  4.24690  2.90347  2.73739  3.18146  2.89801  2.37887  2.77519  2.98518  4.58477  3.61503
          0.01617  4.52845  5.25080  0.61958  0.77255  0.48576  0.95510
    158   3.64717  4.88935  5.53432  4.96839  3.38840  5.03335  5.39305  1.72291  4.84211  0.78354  2.80946  5.15565  5.15084  4.83021  4.86305  4.40872  3.86611  2.02427  5.53748  4.52718    160 l - - -
          2.68618  4.42225  2.77519  2.73123  3.46354  2.40513  3.72494  3.29354  2.67741  2.69355  4.24690  2.90347  2.73739  3.18146  2.89801  2.37887  2.77519  2.98518  4.58477  3.61503
          0.01617  4.52845  5.25080  0.61958  0.77255  0.48576  0.95510
    159   2.57606  4.25933  3.91706  3.01514  2.61439  3.16950  3.61318  2.50779  3.25544  2.33663  3.37065  3.63982  4.13306  3.51351  3.51388  3.02968  2.74872  2.39617  4.85833  2.00554    161 y - - -
          2.68618  4.42225  2.77519  2.73123  3.46354  2.40513  3.72494  3.29354  2.67741  2.69355  4.24690  2.90347  2.73739  3.18146  2.89801  2.37887  2.77519  2.98518  4.58477  3.61503
          0.01617  4.52845  5.25080  0.61958  0.77255  0.48576  0.95510
    160   2.52443  5.17538  2.51457  2.35323  4.50253  3.48697  3.67697  3.97607  2.20442  2.75031  4.22095  2.55291  3.30932  2.49443  2.79638  2.30842  2.93938  3.55639  5.61872  3.85448    162 k - - -
          2.68618  4.42225  2.77519  2.73123  3.46354  2.40513  3.72494  3.29354  2.67741  2.69355  4.24690  2.90347  2.73739  3.18146  2.89801  2.37887  2.77519  2.98518  4.58477  3.61503
          0.01617  4.52845  5.25080  0.61958  0.77255  0.48576  0.95510
    161   2.59719  5.11845  2.56733  1.98360  4.42418  3.49578  3.23218  3.88345  2.44054  3.20292  3.69102  2.87151  3.88874  2.69750  2.92579  2.07883  2.93808  3.22279  5.57531  3.49346    163 e - - -
          2.68618  4.42225  2.77519  2.73123  3.46354  2.40513  3.72494  3.29354  2.67741  2.69355  4.24690  2.90347  2.73739  3.18146  2.89801  2.37887  2.77519  2.98518  4.58477  3.61503
          0.04341  4.52845  3.45183  0.61958  0.77255  0.48576  0.95510
    162   2.69649  3.71454  2.64129  2.18933  3.66635  3.29516  3.10446  3.08919  2.54021  3.14033  3.95555  3.06535  3.92059  2.78568  3.00245  2.40389  2.64590  3.21331  5.38909  3.06339    164 e - - -
          2.68618  4.42225  2.77519  2.73123  3.46354  2.40513  3.72494  3.29354  2.67741  2.69355  4.24690  2.90347  2.73739  3.18146  2.89801  2.37887  2.77519  2.98518  4.58477  3.61503
          0.32356  4.50165  1.32674  0.61958  0.77255  0.53125  0.88642
    163   2.49174  5.02995  2.64248  2.14541  4.33527  2.60914  3.61168  3.79202  2.28018  3.32068  4.08939  2.89166  3.80653  2.72657  2.68120  2.40877  2.67399  3.21800  5.49412  4.10964    165 e - - -
          2.68618  4.42225  2.77519  2.73123  3.46354  2.40513  3.72494  3.29354  2.67741  2.69355  4.24690  2.90347  2.73739  3.18146  2.89801  2.37887  2.77519  2.98518  4.58477  3.61503
          0.06679  4.20061  3.00325  0.61958  0.77255  0.38347  1.14411
    164   2.71699  5.15836  2.41373  2.19851  4.27501  3.46740  2.26005  3.93764  2.35879  3.44876  4.21019  2.48027  3.87748  2.79283  2.93272  2.68890  2.95063  3.53187  5.60448  3.09012    166 e - - -
          2.68618  4.42225  2.77519  2.73123  3.46354  2.40513  3.72494  3.29354  2.67741  2.69355  4.24690  2.90347  2.73739  3.18146  2.89801  2.37887  2.77519  2.98518  4.58477  3.61503
          0.01763  4.44302  5.16537  0.61958  0.77255  0.53671  0.87869
    165   2.94989  5.47808  1.55775  2.25179  4.80582  3.07016  3.85393  4.30450  2.73026  3.79228  4.57773  1.83838  3.98909  2.98576  3.27236  2.66816  2.65598  3.87028  5.94336  4.48846    167 d - - -
          2.68618  4.42225  2.77519  2.73123  3.46354  2.40513  3.72494  3.29354  2.67741  2.69355  4.24690  2.90347  2.73739  3.18146  2.89801  2.37887  2.77519  2.98518  4.58477  3.61503
          0.01705  4.47571  5.19806  0.61958  0.77255  0.57231  0.83062
    166   2.56148  4.48218  3.46218  2.68285  3.63144  3.63983  3.56128  2.19575  2.35587  2.41586  3.58150  3.33030  4.02118  3.00922  3.22450  2.70564  2.92170  2.16007  5.05343  3.80629    168 v - - -
          2.68618  4.42225  2.77519  2.73123  3.46354  2.40513  3.72494  3.29354  2.67741  2.69355  4.24690  2.90347  2.73739  3.18146  2.89801  2.37887  2.77519  2.98518  4.58477  3.61503
          0.01705  4.47571  5.19806  0.61958  0.77255  0.57231  0.83062
    167   2.69283  5.17140  2.53014  2.06938  4.50292  3.03389  3.11920  3.74376  2.31213  3.47079  3.22307  2.47940  3.86351  2.64706  2.78936  2.45614  2.92414  3.55478  5.61202  4.20907    169 e - - -
          2.68618  4.42225  2.77519  2.73123  3.46354  2.40513  3.72494  3.29354  2.67741  2.69355  4.24690  2.90347  2.73739  3.18146  2.89801  2.37887  2.77519  2.98518  4.58477  3.61503
          0.01705  4.47571  5.19806  0.61958  0.77255  0.57231  0.83062
    168   2.55628  4.90804  3.07895  2.38095  4.15134  3.44429  3.12800  3.05475  2.42909  3.16860  3.75747  2.71542  3.90677  2.75279  2.81014  2.13886  2.80221  2.60205  5.40685  4.06775    170 s - - -
          2.68618  4.42225  2.77519  2.73123  3.46354  2.40513  3.72494  3.29354  2.67741  2.69355  4.24690  2.90347  2.73739  3.18146  2.89801  2.37887  2.77519  2.98518  4.58477  3.61503
          0.01705  4.47571  5.19806  0.61958  0.77255  0.43521  1.04164
    169   2.71031  4.12802  4.42031  3.82120  2.79114  3.84990  3.67527  1.56729  3.65720  1.87511  3.04206  3.92411  4.21510  3.83509  3.48745  2.99691  2.94232  2.26880  4.73983  3.25961    171 i - - -
          2.68618  4.42225  2.77519  2.73123  3.46354  2.40513  3.72494  3.29354  2.67741  2.69355  4.24690  2.90347  2.73739  3.18146  2.89801  2.37887  2.77519  2.98518  4.58477  3.61503
          0.01617  4.52845  5.25080  0.61958  0.77255  0.48576  0.95510
    170   2.60021  4.08650  3.09919  2.54022  4.17703  2.94190  3.20108  2.94145  2.44258  3.05687  4.00062  3.06143  3.92567  2.44480  2.14907  2.41695  2.94117  3.26757  5.42818  4.08966    172 r - - -
          2.68618  4.42225  2.77519  2.73123  3.46354  2.40513  3.72494  3.29354  2.67741  2.69355  4.24690  2.90347  2.73739  3.18146  2.89801  2.37887  2.77519  2.98518  4.58477  3.61503
          0.01617  4.52845  5.25080  0.61958  0.77255  0.48576  0.95510
    171   2.61809  5.01540  3.04575  2.48888  3.51743  3.51509  3.52637  3.48171  1.97866  3.11801  4.07676  2.75769  3.52283  2.59529  2.95858  2.14618  2.52876  3.36562  5.49525  4.13481    173 k - - -
          2.68618  4.42225  2.77519  2.73123  3.46354  2.40513  3.72494  3.29354  2.67741  2.69355  4.24690  2.90347  2.73739  3.18146  2.89801  2.37887  2.77519  2.98518  4.58477  3.61503
          0.01617  4.52845  5.25080  0.61958  0.77255  0.48576  0.95510
    172   2.57313  5.09328  3.00714  2.09979  3.56137  3.25898  3.69293  3.56408  2.32288  3.14460  4.14694  2.74366  3.89245  2.35544  2.46697  2.47189  2.81588  3.19943  5.55566  4.17593    174 e - - -
          2.68618  4.42225  2.77519  2.73123  3.46354  2.40513  3.72494  3.29354  2.67741  2.69355  4.24690  2.90347  2.73739  3.18146  2.89801  2.37887  2.77519  2.98518  4.58477  3.61503
          0.01617  4.52845  5.25080  0.61958  0.77255  0.48576  0.95510
    173   2.14913  3.25598  4.28506  3.69551  3.28168  3.84504  4.16285  2.08116  3.56025  1.94657  3.29048  3.86546  4.21374  3.76714  3.11969  3.13865  2.47007  2.02162  4.80289  3.61443    175 l - - -
          2.68618  4.42225  2.77519  2.73123  3.46354  2.40513  3.72494  3.29354  2.67741  2.69355  4.24690  2.90347  2.73739  3.18146  2.89801  2.37887  2.77519  2.98518  4.58477  3.61503
          0.01617  4.52845  5.25080  0.61958  0.77255  0.48576  0.95510
    174   2.54342  4.97333  2.97134  2.42775  4.23094  3.25402  3.72251  3.16958  2.08506  2.89745  4.03830  2.94385  3.91409  2.16377  2.89242  2.72296  2.93766  2.81290  5.46200  3.42127    176 k - - -
          2.68618  4.42225  2.77519  2.73123  3.46354  2.40513  3.72494  3.29354  2.67741  2.69355  4.24690  2.90347  2.73739  3.18146  2.89801  2.37887  2.77519  2.98518  4.58477  3.61503
          0.01617  4.52845  5.25080  0.61958  0.77255  0.48576  0.95510
    175   2.70677  5.10944  2.78316  2.05148  4.41226  3.49776  2.90612  2.88923  2.44268  3.39635  3.70764  2.83315  3.89024  2.68180  2.38741  2.47774  2.81542  3.30415  5.56810  4.18454    177 e - - -
          2.68618  4.42225  2.77519  2.73123  3.46354  2.40513  3.72494  3.29354  2.67741  2.69355  4.24690  2.90347  2.73739  3.18146  2.89801  2.37887  2.77519  2.98518  4.58477  3.61503
          0.01617  4.52845  5.25080  0.61958  0.77255  0.48576  0.95510
    176   3.00347  4.35716  4.89986  4.29575  1.84471  4.19729  4.50426  1.77160  4.10617  1.58491  2.90580  4.33511  4.50798  4.20085  4.12428  3.51623  3.23050  2.12638  3.95883  3.76171    178 l - - -
          2.68618  4.42225  2.77519  2.73123  3.46354  2.40513  3.72494  3.29354  2.67741  2.69355  4.24690  2.90347  2.73739  3.18146  2.89801  2.37887  2.77519  2.98518  4.58477  3.61503
          0.01617  4.52845  5.25080  0.61958  0.77255  0.48576  0.95510
    177   1.62310  4.35136  3.77104  2.81864  3.48740  3.74242  4.02772  2.39067  3.13797  2.54634  2.55027  3.55897  4.12408  3.42347  3.44680  2.85991  2.95874  2.35504  4.96687  3.74887    179 a - - -
          2.68618  4.42225  2.77519  2.73123  3.46354  2.40513  3.72494  3.29354  2.67741  2.69355  4.24690  2.90347  2.73739  3.18146  2.89801  2.37887  2.77519  2.98518  4.58477  3.61503
          0.01617  4.52845  5.25080  0.61958  0.77255  0.48576  0.95510
    178   2.55192  5.30405  2.51838  1.60382  4.64060  3.49249  3.72834  4.12643  1.91036  3.60324  4.35344  2.60521  3.92176  2.83445  2.80561  2.74555  3.02861  3.69137  5.73492  4.31810    180 e - - -
          2.68618  4.42225  2.77519  2.73123  3.46354  2.40513  3.72494  3.29354  2.67741  2.69355  4.24690  2.90347  2.73739  3.18146  2.89801  2.37887  2.77519  2.98518  4.58477  3.61503
          0.01617  4.52845  5.25080  0.61958  0.77255  0.48576  0.95510
    179   2.35338  5.05600  3.02505  2.10008  4.34048  2.44045  3.70345  3.78494  2.26722  2.90822  3.54543  2.83733  3.90048  2.82467  2.82685  2.47605  2.82852  3.41386  5.52748  4.15763    181 e - - -
          2.68618  4.42225  2.77519  2.73123  3.46354  2.40513  3.72494  3.29354  2.67741  2.69355  4.24690  2.90347  2.73739  3.18146  2.89801  2.37887  2.77519  2.98518  4.58477  3.61503
          0.01617  4.52845  5.25080  0.61958  0.77255  0.48576  0.95510
    180   3.53886  4.79942  5.44432  4.87196  3.38161  4.89314  5.25300  1.69298  4.73569  0.99757  2.24250  5.02355  5.05424  4.74695  4.75539  4.25610  3.76039  1.88163  5.45900  4.42219    182 l - - -
          2.68618  4.42225  2.77519  2.73123  3.46354  2.40513  3.72494  3.29354  2.67741  2.69355  4.24690  2.90347  2.73739  3.18146  2.89801  2.37887  2.77519  2.98518  4.58477  3.61503
          0.01617  4.52845  5.25080  0.61958  0.77255  0.48576  0.95510
    181   2.41197  4.51954  3.17459  2.60947  3.38316  3.31511  3.88547  2.91472  2.84777  2.06447  3.24217  2.71201  4.02756  3.16474  3.23615  2.72920  2.93502  2.27108  5.08833  3.83571    183 l - - -
          2.68618  4.42225  2.77519  2.73123  3.46354  2.40513  3.72494  3.29354  2.67741  2.69355  4.24690  2.90347  2.73739  3.18146  2.89801  2.37887  2.77519  2.98518  4.58477  3.61503
          0.01617  4.52845  5.25080  0.61958  0.77255  0.48576  0.95510
    182   2.57943  5.10444  3.01481  1.86875  4.40547  3.50656  3.69475  2.93179  2.18795  3.20148  4.15786  2.85311  3.89829  2.57386  2.43593  2.70210  2.78080  3.32227  5.56246  4.18488    184 e - - -
          2.68618  4.42225  2.77519  2.73123  3.46354  2.40513  3.72494  3.29354  2.67741  2.69355  4.24690  2.90347  2.73739  3.18146  2.89801  2.37887  2.77519  2.98518  4.58477  3.61503
          0.01617  4.52845  5.25080  0.61958  0.77255  0.48576  0.95510
    183   2.37117  4.18706  4.33940  3.74899  3.28477  3.88173  3.25309  1.75588  3.60849  1.79723  3.10599  3.90998  4.24514  3.81080  3.75033  3.17726  2.85276  2.01032  4.82203  3.63622    185 i - - -
          2.68618  4.42225  2.77519  2.73123  3.46354  2.40513  3.72494  3.29354  2.67741  2.69355  4.24690  2.90347  2.73739  3.18146  2.89801  2.37887  2.77519  2.98518  4.58477  3.61503
          0.01617  4.52845  5.25080  0.61958  0.77255  0.48576  0.95510
    184   2.37761  2.53288  4.03667  3.57927  4.30713  2.10370  4.48302  3.69574  3.52678  3.40152  4.24591  3.68286  4.00997  3.79700  3.82581  1.18927  2.61861  2.91210  5.70262  4.50761    186 s - - -
          2.68618  4.42225  2.77519  2.73123  3.46354  2.40513  3.72494  3.29354  2.67741  2.69355  4.24690  2.90347  2.73739  3.18146  2.89801  2.37887  2.77519  2.98518  4.58477  3.61503
          0.01617  4.52845  5.25080  0.61958  0.77255  0.48576  0.95510
    185   2.61263  5.07977  2.48067  2.07467  4.37214  2.95778  3.42402  3.25196  2.45519  3.16600  3.49015  2.99388  3.89430  2.65348  2.55855  2.69637  2.83230  3.29863  5.54533  3.46225    187 e - - -
          2.68618  4.42225  2.77519  2.73123  3.46354  2.40513  3.72494  3.29354  2.67741  2.69355  4.24690  2.90347  2.73739  3.18146  2.89801  2.37887  2.77519  2.98518  4.58477  3.61503
          0.29955  4.52845  1.39411  0.61958  0.77255  0.48576  0.95510
    186   2.69667  5.09644  1.99462  2.06438  4.39036  3.14058  3.66300  3.85145  2.45493  3.38435  4.16393  2.89441  2.62217  2.78662  2.94870  2.67241  2.93562  3.46376  4.22370  4.16938    188 d - - -
          2.68618  4.42225  2.77519  2.73123  3.46354  2.40513  3.72494  3.29354  2.67741  2.69355  4.24690  2.90347  2.73739  3.18146  2.89801  2.37887  2.77519  2.98518  4.58477  3.61503
          0.05554  4.25031  3.22485  0.61958  0.77255  0.84152  0.56397
    187   2.62665  4.18612  3.82468  3.24762  2.66599  3.68080  3.95522  2.61633  2.69030  1.82445  2.95656  3.55277  4.05112  3.42028  3.41423  2.95115  2.48422  2.42681  4.77181  3.23009    189 l - - -
          2.68619  4.42226  2.77521  2.73125  3.46355  2.40514  3.72496  3.29355  2.67742  2.69356  4.24691  2.90348  2.73741  3.18110  2.89802  2.37888  2.77521  2.98520  4.58478  3.61504
          0.10999  2.33308  4.93927  0.35704  1.20312  0.39012  1.13003
    188   2.50422  4.94665  3.05812  2.21181  4.20109  3.50972  3.46575  2.82890  2.40967  3.21201  4.01263  3.02678  3.72260  2.63324  2.67077  2.25667  2.75561  3.28764  5.43738  3.04469    191 e - - -
          2.68618  4.42225  2.77519  2.73123  3.46354  2.40513  3.72494  3.29354  2.67741  2.69355  4.24690  2.90347  2.73739  3.18146  2.89801  2.37887  2.77519  2.98518  4.58477  3.61503
          0.01705  4.47571  5.19806  0.61958  0.77255  0.43521  1.04164
    189   2.49756  5.19223  2.44488  2.16157  4.52644  3.48394  3.40907  4.00489  2.03773  3.49283  3.65063  2.65026  3.60660  2.66055  2.90314  2.59794  2.50636  3.38002  5.63135  4.22690    192 k - - -
          2.68618  4.42225  2.77519  2.73123  3.46354  2.40513  3.72494  3.29354  2.67741  2.69355  4.24690  2.90347  2.73739  3.18146  2.89801  2.37887  2.77519  2.98518  4.58477  3.61503
          0.01617  4.52845  5.25080  0.61958  0.77255  0.48576  0.95510
    190   2.64038  4.92539  2.66296  2.53676  4.16876  2.51534  3.14446  3.04669  2.43595  2.56681  3.99466  2.90693  3.92308  2.72485  2.99696  2.73510  2.56515  2.99626  5.42434  4.08484    193 k - - -
          2.68618  4.42225  2.77519  2.73123  3.46354  2.40513  3.72494  3.29354  2.67741  2.69355  4.24690  2.90347  2.73739  3.18146  2.89801  2.37887  2.77519  2.98518  4.58477  3.61503
          0.01617  4.52845  5.25080  0.61958  0.77255  0.48576  0.95510
    191   2.71701  4.97552  3.08285  2.52379  4.23373  3.53258  3.13490  3.41629  2.27833  2.28677  4.04123  2.88370  3.31407  2.21228  2.87180  2.73479  2.53391  3.31882  5.46185  4.11609    194 q - - -
          2.68618  4.42225  2.77519  2.73123  3.46354  2.40513  3.72494  3.29354  2.67741  2.69355  4.24690  2.90347  2.73739  3.18146  2.89801  2.37887  2.77519  2.98518  4.58477  3.61503
          0.04767  4.52845  3.33110  0.61958  0.77255  0.48576  0.95510
    192   2.69574  4.94858  2.71904  2.41466  3.26148  3.51584  3.44065  3.62748  2.13095  3.00048  3.51748  2.53463  3.90640  2.85530  2.97267  2.33593  2.84555  3.28878  3.56431  4.09308    195 k - - -
          2.68618  4.42225  2.77519  2.73123  3.46354  2.40513  3.72494  3.29354  2.67741  2.69355  4.24690  2.90347  2.73739  3.18146  2.89801  2.37887  2.77519  2.98518  4.58477  3.61503
          0.01668  4.49747  5.21981  0.61958  0.77255  0.53806  0.87678
    193   2.69831  4.93234  3.07914  2.18216  3.69257  3.52174  3.72182  3.60285  1.86832  3.03518  4.00017  3.04401  3.08567  2.86453  2.75438  2.72328  2.59077  2.85699  4.49778  4.08490    196 k - - -
          2.68618  4.42225  2.77519  2.73123  3.46354  2.40513  3.72494  3.29354  2.67741  2.69355  4.24690  2.90347  2.73739  3.18146  2.89801  2.37887  2.77519  2.98518  4.58477  3.61503
          0.01668  4.49747  5.21981  0.61958  0.77255  0.53806  0.87678
    194   2.70723  4.20693  4.09399  3.51315  3.31683  3.47347  4.10356  2.30919  3.40012  1.39032  3.13932  3.36496  4.16942  3.63815  3.60636  2.71996  2.94205  2.23945  4.82755  3.63181    197 l - - -
          2.68618  4.42225  2.77519  2.73123  3.46354  2.40513  3.72494  3.29354  2.67741  2.69355  4.24690  2.90347  2.73739  3.18146  2.89801  2.37887  2.77519  2.98518  4.58477  3.61503
          0.01668  4.49747  5.21981  0.61958  0.77255  0.45440  1.00740
    195   2.53686  4.01157  3.11221  2.36495  4.13185  3.09011  3.30444  3.30296  2.20520  2.94741  3.96793  2.93750  3.92862  2.89556  2.66872  2.42605  2.86580  2.48362  5.40087  4.06812    198 k - - -
          2.68618  4.42225  2.77519  2.73123  3.46354  2.40513  3.72494  3.29354  2.67741  2.69355  4.24690  2.90347  2.73739  3.18146  2.89801  2.37887  2.77519  2.98518  4.58477  3.61503
          0.01617  4.52845  5.25080  0.61958  0.77255  0.48576  0.95510
    196   2.59218  4.19856  2.75624  2.41202  4.27082  2.91310  3.71406  3.13339  2.23966  3.27507  3.28635  2.59573  3.64968  2.84412  2.65097  2.49014  2.93659  2.92855  5.48614  4.12790    199 k - - -
          2.68618  4.42225  2.77519  2.73123  3.46354  2.40513  3.72494  3.29354  2.67741  2.69355  4.24690  2.90347  2.73739  3.18146  2.89801  2.37887  2.77519  2.98518  4.58477  3.61503
          0.01617  4.52845  5.25080  0.61958  0.77255  0.48576  0.95510
    197   2.70291  3.57129  3.33753  2.97126  3.59236  3.67101  3.54858  2.62623  2.63142  2.00198  3.39403  3.38890  4.05118  2.72036  3.15600  2.52746  2.93459  2.58498  5.02933  3.01916    200 l - - -
          2.68618  4.42225  2.77519  2.73123  3.46354  2.40513  3.72494  3.29354  2.67741  2.69355  4.24690  2.90347  2.73739  3.18146  2.89801  2.37887  2.77519  2.98518  4.58477  3.61503
          0.01617  4.52845  5.25080  0.61958  0.77255  0.48576  0.95510
    198   2.70403  4.68960  3.04202  2.47578  3.54945  3.59064  3.81178  3.02770  2.50524  2.43853  2.79870  2.65206  3.97669  2.86507  2.97106  2.71003  2.58559  2.91405  3.80038  3.94448    201 l - - -
          2.68618  4.42225  2.77519  2.73123  3.46354  2.40513  3.72494  3.29354  2.67741  2.69355  4.24690  2.90347  2.73739  3.18146  2.89801  2.37887  2.77519  2.98518  4.58477  3.61503
          0.01617  4.52845  5.25080  0.61958  0.77255  0.48576  0.95510
    199   2.71202  5.00238  3.05243  1.86468  3.80675  3.52103  3.71841  3.70045  2.49674  3.27179  4.06560  2.32220  3.51591  2.50309  2.96915  2.72185  2.94329  3.34973  3.29658  3.35348    202 e - - -
          2.68618  4.42225  2.77519  2.73123  3.46354  2.40513  3.72494  3.29354  2.67741  2.69355  4.24690  2.90347  2.73739  3.18146  2.89801  2.37887  2.77519  2.98518  4.58477  3.61503
          0.01617  4.52845  5.25080  0.61958  0.77255  0.48576  0.95510
    200   2.58307  5.17487  2.54382  2.41814  4.50258  3.48828  2.93044  3.97568  1.85811  3.40591  3.77921  2.96293  3.88137  2.42444  2.76433  2.43886  2.81848  3.55621  5.61755  3.79792    203 k - - -
          2.68618  4.42225  2.77519  2.73123  3.46354  2.40513  3.72494  3.29354  2.67741  2.69355  4.24690  2.90347  2.73739  3.18146  2.89801  2.37887  2.77519  2.98518  4.58477  3.61503
          0.06982  4.52845  2.87101  0.61958  0.77255  0.48576  0.95510
    201   2.50466  4.62004  3.29606  2.38229  2.25921  3.59213  3.82335  3.17391  2.72138  2.47213  3.71303  3.21664  3.98034  2.52252  3.13649  2.45270  2.81140  2.91526  5.17207  3.89655    204 f - - -
          2.68618  4.42225  2.77519  2.73123  3.46354  2.40513  3.72494  3.29354  2.67741  2.69355  4.24690  2.90347  2.73739  3.18146  2.89801  2.37887  2.77519  2.98518  4.58477  3.61503
          0.13244  4.47569  2.18335  0.61958  0.77255  0.57235  0.83057
    202   2.51324  4.89368  3.09938  2.53186  3.67431  3.51401  3.48978  3.55755  1.69799  3.15145  3.96641  3.04398  3.90151  2.84396  2.36601  2.72608  2.76817  2.84875  5.38162  4.05731    205 k - - -
          2.68618  4.42225  2.77519  2.73123  3.46354  2.40513  3.72494  3.29354  2.67741  2.69355  4.24690  2.90347  2.73739  3.18146  2.89801  2.37887  2.77519  2.98518  4.58477  3.61503
          0.01912  4.36237  5.08471  0.61958  0.77255  0.36118  1.19355
    203   2.56241  4.41397  3.35870  3.02718  2.70926  3.14475  3.94066  2.31253  2.75124  2.45607  3.51765  3.19735  4.06491  3.03004  3.33026  2.59799  2.65625  2.44153  4.99708  3.22912    206 i - - -
          2.68618  4.42225  2.77519  2.73123  3.46354  2.40513  3.72494  3.29354  2.67741  2.69355  4.24690  2.90347  2.73739  3.18146  2.89801  2.37887  2.77519  2.98518  4.58477  3.61503
          0.01617  4.52845  5.25080  0.61958  0.77255  0.48576  0.95510
    204   2.71908  5.20113  2.83043  2.17894  4.53741  3.07686  3.43571  4.01409  1.93239  3.50037  4.24522  2.66476  3.88568  2.63754  2.28250  2.68582  2.94959  2.85182  5.63673  4.23557    207 k - - -
          2.68618  4.42225  2.77519  2.73123  3.46354  2.40513  3.72494  3.29354  2.67741  2.69355  4.24690  2.90347  2.73739  3.18146  2.89801  2.37887  2.77519  2.98518  4.58477  3.61503
          0.01617  4.52845  5.25080  0.61958  0.77255  0.48576  0.95510
    205   2.70114  3.71911  4.31535  3.42758  2.21218  3.82676  3.60648  2.48345  3.57587  2.04821  2.85034  3.30138  4.19426  3.77043  3.70570  3.06558  2.64949  2.39131  3.90768  2.55474    208 l - - -
          2.68618  4.42225  2.77519  2.73123  3.46354  2.40513  3.72494  3.29354  2.67741  2.69355  4.24690  2.90347  2.73739  3.18146  2.89801  2.37887  2.77519  2.98518  4.58477  3.61503
          0.01617  4.52845  5.25080  0.61958  0.77255  0.48576  0.95510
    206   2.70586  5.00665  2.35841  2.38196  3.88712  3.03597  3.71388  3.14737  2.48932  2.78439  4.06868  2.57706  3.90728  2.84355  2.69133  2.32611  2.93718  3.01943  5.48864  4.12976    209 s - - -
          2.68618  4.42225  2.77519  2.73123  3.46354  2.40513  3.72494  3.29354  2.67741  2.69355  4.24690  2.90347  2.73739  3.18146  2.89801  2.37887  2.77519  2.98518  4.58477  3.61503
          0.01617  4.52845  5.25080  0.61958  0.77255  0.48576  0.95510
    207   2.59736  5.10179  2.62629  2.37525  4.40172  3.49953  3.13006  3.29953  2.27613  2.85397  4.15472  2.81790  3.89194  2.16961  2.81344  2.69333  2.93844  3.46798  5.56213  3.09983    210 q - - -
          2.68618  4.42225  2.77519  2.73123  3.46354  2.40513  3.72494  3.29354  2.67741  2.69355  4.24690  2.90347  2.73739  3.18146  2.89801  2.37887  2.77519  2.98518  4.58477  3.61503
          0.01617  4.52845  5.25080  0.61958  0.77255  0.48576  0.95510
    208   2.56674  4.66661  3.28844  2.58245  3.52723  3.59894  3.82165  2.67198  2.20285  2.58706  3.49447  3.20754  3.98437  2.18891  3.12799  2.81860  2.80739  2.96493  5.21230  3.09888    211 q - - -
          2.68618  4.42225  2.77519  2.73123  3.46354  2.40513  3.72494  3.29354  2.67741  2.69355  4.24690  2.90347  2.73739  3.18146  2.89801  2.37887  2.77519  2.98518  4.58477  3.61503
          0.01617  4.52845  5.25080  0.61958  0.77255  0.48576  0.95510
    209   2.65110  4.83832  3.15018  2.38218  4.05823  3.34080  3.42456  3.03820  2.47939  2.93038  3.91456  2.20565  3.94144  2.92732  2.89654  2.75992  2.66435  2.75558  5.35393  2.87487    212 n - - -
          2.68618  4.42225  2.77519  2.73123  3.46354  2.40513  3.72494  3.29354  2.67741  2.69355  4.24690  2.90347  2.73739  3.18146  2.89801  2.37887  2.77519  2.98518  4.58477  3.61503
          0.11821  4.52845  2.29567  0.61958  0.77255  0.48576  0.95510
    210   2.68161  3.77932  2.83333  2.28570  4.39796  3.46746  3.66149  3.85648  2.41192  3.37997  4.14399  2.30588  3.86204  2.53984  2.42789  2.41655  2.40304  3.46137  5.54839  4.16347    213 e - - -
          2.68618  4.42225  2.77519  2.73123  3.46354  2.40513  3.72494  3.29354  2.67741  2.69355  4.24690  2.90347  2.73739  3.18146  2.89801  2.37887  2.77519  2.98518  4.58477  3.61503
          0.01789  4.42813  5.15048  0.61958  0.77255  0.39964  1.11036
    211   2.71974  4.72151  3.26783  2.70282  2.99424  3.59772  3.80817  2.89992  1.83833  2.81851  3.22923  3.18923  3.98266  2.74166  2.43450  2.81657  2.77007  3.02586  5.25562  3.96802    214 k - - -
          2.68618  4.42225  2.77519  2.73123  3.46354  2.40513  3.72494  3.29354  2.67741  2.69355  4.24690  2.90347  2.73739  3.18146  2.89801  2.37887  2.77519  2.98518  4.58477  3.61503
          0.01617  4.52845  5.25080  0.61958  0.77255  0.48576  0.95510
    212   2.71892  4.91932  3.09532  2.18356  3.70572  3.08255  2.88461  3.57499  2.40183  3.17693  3.99117  3.07136  3.93488  2.89982  3.00769  2.48186  2.95049  3.25215  5.41021  2.16823    215 y - - -
          2.68618  4.42225  2.77519  2.73123  3.46354  2.40513  3.72494  3.29354  2.67741  2.69355  4.24690  2.90347  2.73739  3.18146  2.89801  2.37887  2.77519  2.98518  4.58477  3.61503
          0.01617  4.52845  5.25080  0.61958  0.77255  0.48576  0.95510
    213   2.31520  5.21572  2.05442  2.07595  4.54181  3.48768  3.70023  3.35118  2.24918  3.51317  4.26441  2.54558  3.89716  2.80569  2.95001  2.47561  2.97365  3.59663  5.65884  4.25303    216 d - - -
          2.68618  4.42225  2.77519  2.73123  3.46354  2.40513  3.72494  3.29354  2.67741  2.69355  4.24690  2.90347  2.73739  3.18146  2.89801  2.37887  2.77519  2.98518  4.58477  3.61503
          0.01617  4.52845  5.25080  0.61958  0.77255  0.48576  0.95510
    214   2.08292  4.20960  4.06043  3.47770  3.31702  3.78664  4.08218  2.38409  3.16081  2.07586  3.09616  3.72601  4.15784  3.61027  3.58755  2.74757  2.14330  2.28437  3.61010  3.62147    217 l - - -
          2.68618  4.42225  2.77519  2.73123  3.46354  2.40513  3.72494  3.29354  2.67741  2.69355  4.24690  2.90347  2.73739  3.18146  2.89801  2.37887  2.77519  2.98518  4.58477  3.61503
          0.12645  4.52845  2.22579  0.61958  0.77255  0.48576  0.95510
    215   2.67069  4.50722  3.38655  2.82226  3.05581  3.09093  3.83975  2.86642  2.34666  2.72757  3.60395  3.27048  3.98695  2.93361  2.90016  2.68762  2.90208  2.53169  5.07046  2.36741    218 k - - -
          2.68618  4.42225  2.77519  2.73123  3.46354  2.40513  3.72494  3.29354  2.67741  2.69355  4.24690  2.90347  2.73739  3.18146  2.89801  2.37887  2.77519  2.98518  4.58477  3.61503
          0.01804  4.42004  5.14239  0.61958  0.77255  0.65194  0.73612
    216   2.67356  4.77658  3.13787  2.20724  3.98933  3.52706  3.73702  2.78863  2.24897  2.62079  3.85512  2.63830  3.91538  2.76750  3.01142  2.64460  2.90473  2.71298  5.29713  3.32608    219 e - - -
          2.68618  4.42225  2.77519  2.73123  3.46354  2.40513  3.72494  3.29354  2.67741  2.69355  4.24690  2.90347  2.73739  3.18146  2.89801  2.37887  2.77519  2.98518  4.58477  3.61503
          0.01804  4.42004  5.14239  0.61958  0.77255  0.65194  0.73612
    217   2.66951  4.61125  3.27086  1.97349  3.18561  3.56910  3.13835  2.97225  2.58631  2.67465  3.70124  3.18584  3.95425  3.01936  3.10799  2.43575  2.77734  2.62990  4.24395  3.88150    220 e - - -
          2.68618  4.42225  2.77519  2.73123  3.46354  2.40513  3.72494  3.29354  2.67741  2.69355  4.24690  2.90347  2.73739  3.18146  2.89801  2.37887  2.77519  2.98518  4.58477  3.61503
          0.01804  4.42004  5.14239  0.61958  0.77255  0.39432  1.12128
    218   3.61948  4.87365  5.51747  4.93602  2.97403  4.96114  5.28191  1.42737  4.79744  0.93777  2.56958  5.09546  5.08677  4.75762  4.79029  4.32531  3.83323  2.36002  5.43067  4.41860    221 l - - -
          2.68618  4.42225  2.77519  2.73123  3.46354  2.40513  3.72494  3.29354  2.67741  2.69355  4.24690  2.90347  2.73739  3.18146  2.89801  2.37887  2.77519  2.98518  4.58477  3.61503
          0.01617  4.52845  5.25080  0.61958  0.77255  0.48576  0.95510
    219   2.70286  4.37307  3.66695  2.53447  3.09273  3.70426  3.96576  2.33471  2.61215  2.25857  2.73899  3.22716  4.08191  3.33396  3.37301  2.61224  2.81694  2.33571  4.96184  3.73677    222 l - - -
          2.68618  4.42225  2.77519  2.73123  3.46354  2.40513  3.72494  3.29354  2.67741  2.69355  4.24690  2.90347  2.73739  3.18146  2.89801  2.37887  2.77519  2.98518  4.58477  3.61503
          0.01617  4.52845  5.25080  0.61958  0.77255  0.48576  0.95510
    220   2.70679  4.17675  2.87214  2.17156  4.40711  3.27069  3.69045  3.58114  1.81667  3.39186  4.15805  2.54123  3.89093  2.80311  2.65398  2.56776  2.93790  3.28237  3.92079  4.18253    223 k - - -
          2.68618  4.42225  2.77519  2.73123  3.46354  2.40513  3.72494  3.29354  2.67741  2.69355  4.24690  2.90347  2.73739  3.18146  2.89801  2.37887  2.77519  2.98518  4.58477  3.61503
          0.01617  4.52845  5.25080  0.61958  0.77255  0.48576  0.95510
    221   2.83607  4.21700  4.66777  4.06603  2.55410  4.01154  4.34208  2.08328  3.88657  1.71698  1.98593  4.12749  4.35671  4.03113  3.94216  3.15137  2.80264  2.06584  4.84720  3.68172    224 l - - -
          2.68618  4.42225  2.77519  2.73123  3.46354  2.40513  3.72494  3.29354  2.67741  2.69355  4.24690  2.90347  2.73739  3.18146  2.89801  2.37887  2.77519  2.98518  4.58477  3.61503
          0.01617  4.52845  5.25080  0.61958  0.77255  0.48576  0.95510
    222   3.57320  4.81635  5.49523  4.93855  3.45851  4.97850  5.37677  1.43352  4.81573  0.98071  2.91048  5.10643  5.12869  4.84371  4.85285  4.35432  3.79934  1.85803  5.56848  4.52612    225 l - - -
          2.68618  4.42225  2.77519  2.73123  3.46354  2.40513  3.72494  3.29354  2.67741  2.69355  4.24690  2.90347  2.73739  3.18146  2.89801  2.37887  2.77519  2.98518  4.58477  3.61503
          0.01617  4.52845  5.25080  0.61958  0.77255  0.48576  0.95510
    223   3.17249  5.81824  1.15145  1.86126  5.11021  3.49766  3.98988  4.64480  2.52904  4.10094  4.91809  2.10591  4.09312  3.13874  3.55413  3.05171  3.44816  4.18838  6.24117  4.72331    226 d - - -
          2.68618  4.42225  2.77519  2.73123  3.46354  2.40513  3.72494  3.29354  2.67741  2.69355  4.24690  2.90347  2.73739  3.18146  2.89801  2.37887  2.77519  2.98518  4.58477  3.61503
          0.01617  4.52845  5.25080  0.61958  0.77255  0.48576  0.95510
    224   2.62114  4.96660  2.46970  2.33135  3.77034  3.52377  3.72380  2.70882  2.12435  3.05585  4.03208  3.03966  3.91446  2.61073  2.97926  2.62262  2.65733  3.02156  5.45691  3.76943    227 k - - -
          2.68618  4.42225  2.77519  2.73123  3.46354  2.40513  3.72494  3.29354  2.67741  2.69355  4.24690  2.90347  2.73739  3.18146  2.89801  2.37887  2.77519  2.98518  4.58477  3.61503
          0.01617  4.52845  5.25080  0.61958  0.77255  0.48576  0.95510
    225   3.15791  3.16337  5.07622  4.50157  3.46592  4.45136  4.84274  1.21197  4.34506  1.56015  2.78304  4.58359  4.74238  4.47553  4.40179  3.78976  3.39354  1.93597  5.26161  4.11639    228 i - - -
          2.68618  4.42225  2.77519  2.73123  3.46354  2.40513  3.72494  3.29354  2.67741  2.69355  4.24690  2.90347  2.73739  3.18146  2.89801  2.37887  2.77519  2.98518  4.58477  3.61503
          0.01617  4.52845  5.25080  0.61958  0.77255  0.48576  0.95510
    226   3.05030  4.64951  3.92052  3.48885  1.05116  3.05638  3.93641  3.19242  3.46326  2.83364  3.81214  2.88217  4.36946  3.70599  3.73370  3.27537  3.30385  2.98728  4.46419  2.66385    229 f - - -
          2.68618  4.42225  2.77519  2.73123  3.46354  2.40513  3.72494  3.29354  2.67741  2.69355  4.24690  2.90347  2.73739  3.18146  2.89801  2.37887  2.77519  2.98518  4.58477  3.61503
          0.01617  4.52845  5.25080  0.61958  0.77255  0.48576  0.95510
    227   2.33183  5.22453  1.92790  2.08682  4.55499  3.40499  3.10793  4.03417  2.33967  3.52336  4.27123  2.95689  3.89450  2.52084  2.94148  2.70143  2.88384  3.32880  5.66404  4.25603    230 d - - -
          2.68618  4.42225  2.77519  2.73123  3.46354  2.40513  3.72494  3.29354  2.67741  2.69355  4.24690  2.90347  2.73739  3.18146  2.89801  2.37887  2.77519  2.98518  4.58477  3.61503
          0.01617  4.52845  5.25080  0.61958  0.77255  0.48576  0.95510
    228   2.43310  4.96745  3.07108  2.08768  4.22330  3.52438  3.24735  3.09924  2.20078  3.23361  4.03293  2.89193  3.91499  2.86118  2.78940  2.62789  2.66741  2.71409  5.45740  3.41940    231 e - - -
          2.68618  4.42225  2.77519  2.73123  3.46354  2.40513  3.72494  3.29354  2.67741  2.69355  4.24690  2.90347  2.73739  3.18146  2.89801  2.37887  2.77519  2.98518  4.58477  3.61503
          0.01617  4.52845  5.25080  0.61958  0.77255  0.48576  0.95510
    229   3.39418  4.69129  5.29484  4.70160  2.05423  4.66571  4.97973  1.55629  4.53880  1.42008  1.99960  4.80406  4.87417  4.55425  4.53971  4.00769  3.61317  2.33124  5.24523  4.17565    232 l - - -
          2.68618  4.42225  2.77519  2.73123  3.46354  2.40513  3.72494  3.29354  2.67741  2.69355  4.24690  2.90347  2.73739  3.18146  2.89801  2.37887  2.77519  2.98518  4.58477  3.61503
          0.01617  4.52845  5.25080  0.61958  0.77255  0.48576  0.95510
    230   2.64890  4.73542  3.03975  2.23031  3.58274  3.57791  3.79490  2.66400  2.52062  2.78069  3.16061  2.43842  3.96486  2.98955  2.94218  2.79180  2.79669  2.81411  5.26975  3.33256    233 e - - -
          2.68618  4.42225  2.77519  2.73123  3.46354  2.40513  3.72494  3.29354  2.67741  2.69355  4.24690  2.90347  2.73739  3.18146  2.89801  2.37887  2.77519  2.98518  4.58477  3.61503
          0.01617  4.52845  5.25080  0.61958  0.77255  0.48576  0.95510
    231   2.72896  5.22523  2.17908  2.01851  4.56163  3.28614  3.68633  3.16535  2.17159  3.52622  4.26964  2.45225  3.88830  2.54875  2.78331  2.69163  2.96142  3.61149  5.66124  4.25232    234 e - - -
          2.68618  4.42225  2.77519  2.73123  3.46354  2.40513  3.72494  3.29354  2.67741  2.69355  4.24690  2.90347  2.73739  3.18146  2.89801  2.37887  2.77519  2.98518  4.58477  3.61503
          0.01617  4.52845  5.25080  0.61958  0.77255  0.48576  0.95510
    232   2.70642  5.18341  2.65124  2.12268  3.95823  3.48503  3.37432  3.75705  2.05456  3.48269  4.22779  2.49882  3.87839  2.54864  2.90448  2.31540  2.77771  3.36132  5.62447  3.83957    235 k - - -
          2.68618  4.42225  2.77519  2.73123  3.46354  2.40513  3.72494  3.29354  2.67741  2.69355  4.24690  2.90347  2.73739  3.18146  2.89801  2.37887  2.77519  2.98518  4.58477  3.61503
          0.01617  4.52845  5.25080  0.61958  0.77255  0.48576  0.95510
    233   2.72906  5.17011  2.98423  2.33459  4.49334  2.57378  3.69111  3.95853  1.80304  3.46316  4.22016  2.72919  3.89819  2.53423  2.80797  2.34526  2.95953  3.03287  5.61428  4.22481    236 k - - -
          2.68618  4.42225  2.77519  2.73123  3.46354  2.40513  3.72494  3.29354  2.67741  2.69355  4.24690  2.90347  2.73739  3.18146  2.89801  2.37887  2.77519  2.98518  4.58477  3.61503
          0.01617  4.52845  5.25080  0.61958  0.77255  0.48576  0.95510
    234   2.61493  5.09930  2.90779  2.12810  3.97151  3.50011  2.97055  3.85197  2.06879  2.64880  4.15283  2.98843  3.30034  2.80778  2.93185  2.22063  2.93976  3.46473  5.56069  4.18000    237 k - - -
          2.68618  4.42225  2.77519  2.73123  3.46354  2.40513  3.72494  3.29354  2.67741  2.69355  4.24690  2.90347  2.73739  3.18146  2.89801  2.37887  2.77519  2.98518  4.58477  3.61503
          0.01617  4.52845  5.25080  0.61958  0.77255  0.48576  0.95510
    235   2.70416  4.61792  3.14528  2.64987  3.78851  3.61262  3.84095  2.78355  2.50906  2.47944  3.41615  2.41740  3.99717  3.07669  3.16208  2.83630  2.63524  2.63505  5.17168  2.59154    238 n - - -
          2.68618  4.42225  2.77519  2.73123  3.46354  2.40513  3.72494  3.29354  2.67741  2.69355  4.24690  2.90347  2.73739  3.18146  2.89801  2.37887  2.77519  2.98518  4.58477  3.61503
          0.41498  4.52845  1.11216  0.61958  0.77255  0.48576  0.95510
    236   2.60481  4.87961  2.83481  2.25652  4.14126  3.41658  3.28972  3.57051  2.27605  2.74024  3.27608  2.77463  3.80792  2.63204  2.72263  2.61854  2.54780  3.22474  5.36420  4.01331    239 e - - -
          2.68618  4.42225  2.77519  2.73123  3.46354  2.40513  3.72494  3.29354  2.67741  2.69355  4.24690  2.90347  2.73739  3.18146  2.89801  2.37887  2.77519  2.98518  4.58477  3.61503
          0.02400  4.13748  4.85982  0.61958  0.77255  0.28126  1.40581
    237   2.71595  5.16053  2.98463  1.89388  4.48162  2.84177  3.68395  3.94837  2.34581  3.23278  4.20863  2.97405  3.88945  2.55977  2.33659  2.28800  2.79951  3.53845  5.60623  3.80014    240 e - - -
          2.68618  4.42225  2.77519  2.73123  3.46354  2.40513  3.72494  3.29354  2.67741  2.69355  4.24690  2.90347  2.73739  3.18146  2.89801  2.37887  2.77519  2.98518  4.58477  3.61503
          0.01617  4.52845  5.25080  0.61958  0.77255  0.48576  0.95510
    238   2.71259  5.00844  2.93026  2.29066  4.27551  2.90837  3.71959  2.74284  1.97281  3.27975  4.07197  2.58907  3.91215  2.85070  2.96914  2.61023  2.94423  2.64533  5.49150  4.13382    241 k - - -
          2.68618  4.42225  2.77519  2.73123  3.46354  2.40513  3.72494  3.29354  2.67741  2.69355  4.24690  2.90347  2.73739  3.18146  2.89801  2.37887  2.77519  2.98518  4.58477  3.61503
          0.01617  4.52845  5.25080  0.61958  0.77255  0.48576  0.95510
    239   2.74785  5.25185  2.26683  2.13892  4.58852  2.50579  3.69917  4.07261  2.04649  3.55283  4.29747  2.39434  3.89767  2.80144  2.76639  2.70701  2.98164  3.63852  5.68639  3.81570    242 k - - -
          2.68618  4.42225  2.77519  2.73123  3.46354  2.40513  3.72494  3.29354  2.67741  2.69355  4.24690  2.90347  2.73739  3.18146  2.89801  2.37887  2.77519  2.98518  4.58477  3.61503
          0.01617  4.52845  5.25080  0.61958  0.77255  0.48576  0.95510
    240   2.72913  5.19158  2.79894  1.88862  4.51778  2.89281  3.69535  3.99063  2.44655  3.49048  4.24307  2.55730  3.89359  2.80112  2.62237  2.03996  2.96257  3.10238  5.63948  4.23849    243 e - - -
          2.68618  4.42225  2.77519  2.73123  3.46354  2.40513  3.72494  3.29354  2.67741  2.69355  4.24690  2.90347  2.73739  3.18146  2.89801  2.37887  2.77519  2.98518  4.58477  3.61503
          0.01617  4.52845  5.25080  0.61958  0.77255  0.48576  0.95510
    241   2.73793  4.29621  3.92690  2.65948  3.40111  3.49211  4.07585  1.65094  3.25938  2.24218  2.31932  3.66394  4.16459  3.39310  3.52002  3.06589  2.97001  2.50099  4.90552  3.70128    244 i - - -
          2.68618  4.42225  2.77519  2.73123  3.46354  2.40513  3.72494  3.29354  2.67741  2.69355  4.24690  2.90347  2.73739  3.18146  2.89801  2.37887  2.77519  2.98518  4.58477  3.61503
          0.01617  4.52845  5.25080  0.61958  0.77255  0.48576  0.95510
    242   2.74048  5.20499  2.96100  2.05917  4.53538  3.50099  3.69329  4.00667  2.09889  3.49985  4.25236  2.42854  3.90105  1.99538  2.89676  2.70867  2.64424  3.58845  5.64142  3.46664    245 q - - -
          2.68618  4.42225  2.77519  2.73123  3.46354  2.40513  3.72494  3.29354  2.67741  2.69355  4.24690  2.90347  2.73739  3.18146  2.89801  2.37887  2.77519  2.98518  4.58477  3.61503
          0.01617  4.52845  5.25080  0.61958  0.77255  0.48576  0.95510
    243   2.12560  5.07393  2.53938  2.46622  4.36484  3.50785  3.70116  3.50755  2.10733  2.80039  4.13113  3.00210  3.90043  2.81982  2.38596  2.41972  2.94294  3.43517  5.54109  4.16863    246 k - - -
          2.68618  4.42225  2.77519  2.73123  3.46354  2.40513  3.72494  3.29354  2.67741  2.69355  4.24690  2.90347  2.73739  3.18146  2.89801  2.37887  2.77519  2.98518  4.58477  3.61503
          0.01617  4.52845  5.25080  0.61958  0.77255  0.48576  0.95510
    244   2.24774  4.32560  4.54232  3.97750  3.53108  4.08665  4.50171  1.46931  3.85400  2.45679  3.32010  4.14560  4.46146  4.07564  4.01760  2.86854  3.16038  1.45005  5.13445  3.93926    247 v - - -
          2.68618  4.42225  2.77519  2.73123  3.46354  2.40513  3.72494  3.29354  2.67741  2.69355  4.24690  2.90347  2.73739  3.18146  2.89801  2.37887  2.77519  2.98518  4.58477  3.61503
          0.01617  4.52845  5.25080  0.61958  0.77255  0.48576  0.95510
    245   3.06345  4.47920  4.57698  3.99714  3.41265  4.23260  4.55113  1.95318  2.97098  1.05992  3.30219  4.21932  4.55077  4.06327  3.98611  3.54244  3.29522  2.05858  5.14972  3.99430    248 l - - -
          2.68618  4.42225  2.77519  2.73123  3.46354  2.40513  3.72494  3.29354  2.67741  2.69355  4.24690  2.90347  2.73739  3.18146  2.89801  2.37887  2.77519  2.98518  4.58477  3.61503
          0.01617  4.52845  5.25080  0.61958  0.77255  0.48576  0.95510
    246   2.85608  5.35256  2.26236  2.40477  4.67189  3.49756  3.44792  4.15527  2.46406  3.64614  4.41320  1.50499  3.95750  2.57704  3.07809  2.80451  2.66482  3.73233  5.79192  4.37007    249 n - - -
          2.68618  4.42225  2.77519  2.73123  3.46354  2.40513  3.72494  3.29354  2.67741  2.69355  4.24690  2.90347  2.73739  3.18146  2.89801  2.37887  2.77519  2.98518  4.58477  3.61503
          0.01617  4.52845  5.25080  0.61958  0.77255  0.48576  0.95510
    247   4.05544  5.26088  5.07033  4.76837  2.19314  4.80781  3.84972  3.60462  4.56795  2.30424  4.21837  4.48144  5.10046  4.53250  4.57972  4.18107  4.27454  3.56750  3.97851  0.58880    250 Y - - -
          2.68618  4.42225  2.77519  2.73123  3.46354  2.40513  3.72494  3.29354  2.67741  2.69355  4.24690  2.90347  2.73739  3.18146  2.89801  2.37887  2.77519  2.98518  4.58477  3.61503
          0.01617  4.52845  5.25080  0.61958  0.77255  0.48576  0.95510
    248   3.48717  4.72069  5.45659  5.00100  3.95515  4.99505  5.72666  0.70504  4.90960  2.37082  3.71084  5.16752  5.25810  5.15843  5.07311  4.43344  3.75684  1.45772  6.06515  4.85928    251 i - - -
          2.68618  4.42225  2.77519  2.73123  3.46354  2.40513  3.72494  3.29354  2.67741  2.69355  4.24690  2.90347  2.73739  3.18146  2.89801  2.37887  2.77519  2.98518  4.58477  3.61503
          0.01617  4.52845  5.25080  0.61958  0.77255  0.48576  0.95510
    249   3.18344  5.82235  1.46521  1.18544  5.11557  3.50219  3.99652  4.64763  2.44965  4.10584  4.92696  2.94824  4.09981  3.14681  3.54916  3.06239  3.45962  4.19406  6.24521  4.73067    252 e - - -
          2.68618  4.42225  2.77519  2.73123  3.46354  2.40513  3.72494  3.29354  2.67741  2.69355  4.24690  2.90347  2.73739  3.18146  2.89801  2.37887  2.77519  2.98518  4.58477  3.61503
          0.01617  4.52845  5.25080  0.61958  0.77255  0.48576  0.95510
    250   2.97442  5.29996  3.31789  2.52896  4.68301  3.70186  3.75630  4.08950  1.74256  2.58905  4.35567  2.97906  4.07198  2.49490  1.57989  2.95276  3.17411  3.71657  5.65287  4.36786    253 r - - -
          2.68618  4.42225  2.77519  2.73123  3.46354  2.40513  3.72494  3.29354  2.67741  2.69355  4.24690  2.90347  2.73739  3.18146  2.89801  2.37887  2.77519  2.98518  4.58477  3.61503
          0.01617  4.52845  5.25080  0.61958  0.77255  0.48576  0.95510
    251   2.87516  5.04705  3.15969  2.66483  3.97065  3.63662  2.68460  3.72437  2.42157  3.29297  4.13479  1.42526  4.04315  2.98673  2.92945  2.89835  3.10267  3.40757  3.51286  3.87463    254 n - - -
          2.68618  4.42225  2.77519  2.73123  3.46354  2.40513  3.72494  3.29354  2.67741  2.69355  4.24690  2.90347  2.73739  3.18146  2.89801  2.37887  2.77519  2.98518  4.58477  3.61503
          0.01617  4.52845  5.25080  0.61958  0.77255  0.48576  0.95510
    252   2.79030  2.73447  4.66848  4.06451  2.59010  3.95980  4.26903  1.85731  3.87090  1.76583  3.21882  4.09019  4.31297  4.00836  3.90693  3.27086  3.02199  2.27579  4.75673  2.46894    255 l - - -
          2.68618  4.42225  2.77519  2.73123  3.46354  2.40513  3.72494  3.29354  2.67741  2.69355  4.24690  2.90347  2.73739  3.18146  2.89801  2.37887  2.77519  2.98518  4.58477  3.61503
          0.01617  4.52845  5.25080  0.61958  0.77255  0.48576  0.95510
    253   2.76540  5.19939  3.04920  2.26229  4.53729  3.53609  2.54379  3.99557  1.90641  3.48713  3.70441  3.01338  3.92401  2.37015  2.25061  2.73842  2.99013  3.58758  5.62245  3.66959    256 k - - -
          2.68621  4.42228  2.77522  2.73102  3.46357  2.40516  3.72497  3.29357  2.67744  2.69358  4.24693  2.90350  2.73742  3.18149  2.89804  2.37890  2.77498  2.98521  4.58480  3.61506
          0.07934  2.64461  5.25080  0.65704  0.73061  0.48576  0.95510
    254   2.80223  5.30303  2.43145  2.20611  4.64699  3.34885  3.72545  4.12696  1.49160  3.59951  4.35177  2.59829  3.93089  2.83090  2.52388  2.75685  3.03491  3.69470  5.72483  4.31976    259 k - - -
          2.68618  4.42225  2.77519  2.73123  3.46354  2.40513  3.72494  3.29354  2.67741  2.69355  4.24690  2.90347  2.73739  3.18146  2.89801  2.37887  2.77519  2.98518  4.58477  3.61503
          0.01617  4.52845  5.25080  0.61958  0.77255  0.48576  0.95510
    255   2.88674  5.36798  2.25158  2.41836  4.69767  1.58666  3.80833  4.17813  2.34452  3.67247  4.44741  2.44057  3.97752  2.93028  2.79782  2.83509  3.13302  3.75782  5.82074  4.40164    260 g - - -
          2.68618  4.42225  2.77519  2.73123  3.46354  2.40513  3.72494  3.29354  2.67741  2.69355  4.24690  2.90347  2.73739  3.18146  2.89801  2.37887  2.77519  2.98518  4.58477  3.61503
          0.01617  4.52845  5.25080  0.61958  0.77255  0.48576  0.95510
    256   3.48671  4.70003  5.50411  5.01131  3.88803  5.04381  5.66589  0.97909  4.93112  1.95649  3.64052  5.17807  5.25305  5.13105  5.06909  4.45626  3.73897  1.20569  5.97315  4.80038    261 i - - -
          2.68618  4.42225  2.77519  2.73123  3.46354  2.40513  3.72494  3.29354  2.67741  2.69355  4.24690  2.90347  2.73739  3.18146  2.89801  2.37887  2.77519  2.98518  4.58477  3.61503
          0.01617  4.52845  5.25080  0.61958  0.77255  0.48576  0.95510
    257   2.61249  4.63313  3.44513  3.09750  4.57855  3.33236  4.27862  4.01377  3.17028  3.65279  4.46417  2.74415  4.00398  3.48713  3.55856  1.23785  1.56928  3.51174  5.87141  4.60024    262 s - - -
          2.68618  4.42225  2.77519  2.73123  3.46354  2.40513  3.72494  3.29354  2.67741  2.69355  4.24690  2.90347  2.73739  3.18146  2.89801  2.37887  2.77519  2.98518  4.58477  3.61503
          0.01617  4.52845  5.25080  0.61958  0.77255  0.48576  0.95510
    258   3.98921  5.28210  5.24654  4.93309  3.53446  4.81444  5.39812  2.80733  4.70570  0.35206  3.42682  5.15523  5.16527  4.90280  4.75600  4.54088  4.26680  3.00550  5.59810  4.45963    263 L - - -
          2.68618  4.42225  2.77519  2.73123  3.46354  2.40513  3.72494  3.29354  2.67741  2.69355  4.24690  2.90347  2.73739  3.18146  2.89801  2.37887  2.77519  2.98518  4.58477  3.61503
          0.01617  4.52845  5.25080  0.61958  0.77255  0.48576  0.95510
    259   3.27330  5.94414  1.40077  1.10984  5.23735  2.77785  4.06639  4.78990  3.12080  4.24555  5.09322  2.94800  4.13704  3.23019  3.75691  3.13335  3.56705  4.32559  6.38966  4.83891    264 e - - -
          2.68618  4.42225  2.77519  2.73123  3.46354  2.40513  3.72494  3.29354  2.67741  2.69355  4.24690  2.90347  2.73739  3.18146  2.89801  2.37887  2.77519  2.98518  4.58477  3.61503
          0.01617  4.52845  5.25080  0.61958  0.77255  0.48576  0.95510
    260   2.65047  5.21690  2.21158  1.80165  4.53002  3.49403  3.72527  2.85611  2.49574  3.50857  4.27128  2.96980  3.91537  2.20949  2.99070  2.60028  3.00178  3.59029  5.66710  4.26500    265 e - - -
          2.68618  4.42225  2.77519  2.73123  3.46354  2.40513  3.72494  3.29354  2.67741  2.69355  4.24690  2.90347  2.73739  3.18146  2.89801  2.37887  2.77519  2.98518  4.58477  3.61503
          0.01617  4.52845  5.25080  0.61958  0.77255  0.48576  0.95510
    261   1.90943  4.49014  4.89682  4.35414  3.73683  4.45620  4.93334  1.71584  4.24518  2.17578  3.60037  4.52883  4.78593  4.47401  4.41288  3.80140  3.40451  1.11835  5.49917  4.30187    266 v - - -
          2.68618  4.42225  2.77519  2.73123  3.46354  2.40513  3.72494  3.29354  2.67741  2.69355  4.24690  2.90347  2.73739  3.18146  2.89801  2.37887  2.77519  2.98518  4.58477  3.61503
          0.01617  4.52845  5.25080  0.61958  0.77255  0.48576  0.95510
    262   0.71657  4.42410  4.02430  3.78827  4.83568  2.17465  4.78536  4.27706  3.86354  3.96433  4.75935  3.76151  4.01166  4.09137  4.12050  2.22826  3.02189  3.60180  6.17600  5.01683    267 a - - -
          2.68618  4.42225  2.77519  2.73123  3.46354  2.40513  3.72494  3.29354  2.67741  2.69355  4.24690  2.90347  2.73739  3.18146  2.89801  2.37887  2.77519  2.98518  4.58477  3.61503
          0.01617  4.52845  5.25080  0.61958  0.77255  0.48576  0.95510
    263   2.89108  5.43204  2.49255  1.33378  4.75948  3.49413  3.79860  4.25546  2.24036  3.72751  4.49079  2.46866  3.96950  2.52760  3.11680  2.67890  3.13572  3.81578  5.86056  4.42234    268 e - - -
          2.68618  4.42225  2.77519  2.73123  3.46354  2.40513  3.72494  3.29354  2.67741  2.69355  4.24690  2.90347  2.73739  3.18146  2.89801  2.37887  2.77519  2.98518  4.58477  3.61503
          0.01617  4.52845  5.25080  0.61958  0.77255  0.48576  0.95510
    264   3.08830  4.88764  3.66229  2.30454  2.30541  3.93465  2.07648  3.46274  3.12770  3.03210  3.99956  3.54494  4.31164  3.42544  3.49576  3.19286  3.31691  3.23503  4.47117  1.60044    269 y - - -
          2.68618  4.42225  2.77519  2.73123  3.46354  2.40513  3.72494  3.29354  2.67741  2.69355  4.24690  2.90347  2.73739  3.18146  2.89801  2.37887  2.77519  2.98518  4.58477  3.61503
          0.01617  4.52845  5.25080  0.61958  0.77255  0.48576  0.95510
    265   1.85808  4.29437  4.28023  3.71367  3.46966  3.49402  4.31311  2.30895  3.60351  2.45611  2.84373  3.92931  4.31121  3.84161  3.80620  3.22377  3.06378  1.36610  5.02505  3.82878    270 v - - -
          2.68618  4.42225  2.77519  2.73123  3.46354  2.40513  3.72494  3.29354  2.67741  2.69355  4.24690  2.90347  2.73739  3.18146  2.89801  2.37887  2.77519  2.98518  4.58477  3.61503
          0.01617  4.52845  5.25080  0.61958  0.77255  0.48576  0.95510
    266   2.78021  5.06442  2.97979  2.51946  4.26270  2.85168  2.51873  3.78702  2.56680  3.35323  4.15740  1.71732  3.95662  2.91898  3.03305  2.61316  3.02047  3.43324  5.51207  3.25294    271 n - - -
          2.68618  4.42225  2.77519  2.73123  3.46354  2.40513  3.72494  3.29354  2.67741  2.69355  4.24690  2.90347  2.73739  3.18146  2.89801  2.37887  2.77519  2.98518  4.58477  3.61503
          0.01617  4.52845  5.25080  0.61958  0.77255  0.48576  0.95510
    267   3.68135  4.93910  5.54010  4.94791  2.66007  4.99019  5.26033  2.04166  4.80316  0.97568  1.55201  5.11796  5.09070  4.72768  4.77898  4.35081  3.88674  2.68994  5.37652  4.37426    272 l - - -
          2.68618  4.42225  2.77519  2.73123  3.46354  2.40513  3.72494  3.29354  2.67741  2.69355  4.24690  2.90347  2.73739  3.18146  2.89801  2.37887  2.77519  2.98518  4.58477  3.61503
          0.01617  4.52845  5.25080  0.61958  0.77255  0.48576  0.95510
    268   2.68588  4.68094  3.39146  3.25362  4.77070  3.32370  4.51778  4.35630  3.48156  3.99543  4.82416  2.86853  4.07909  3.77707  3.82074  0.63416  3.17510  3.74787  6.08961  4.78707    273 S - - -
          2.68618  4.42225  2.77519  2.73123  3.46354  2.40513  3.72494  3.29354  2.67741  2.69355  4.24690  2.90347  2.73739  3.18146  2.89801  2.37887  2.77519  2.98518  4.58477  3.61503
          0.01617  4.52845  5.25080  0.61958  0.77255  0.48576  0.95510
    269   2.55505  4.53813  3.67379  3.30424  4.61485  3.28937  4.40924  4.04196  3.33275  3.69732  4.50687  3.53820  1.52341  3.63950  3.68998  1.47985  2.01623  3.50270  5.92531  4.68876    274 s - - -
          2.68618  4.42225  2.77519  2.73123  3.46354  2.40513  3.72494  3.29354  2.67741  2.69355  4.24690  2.90347  2.73739  3.18146  2.89801  2.37887  2.77519  2.98518  4.58477  3.61503
          0.01617  4.52845  5.25080  0.61958  0.77255  0.48576  0.95510
    270   2.77421  3.14756  3.92944  3.36242  2.49369  3.80856  3.24778  2.81401  3.27767  2.53303  3.45456  3.65943  4.18137  3.12328  3.54312  2.56249  3.00619  2.61033  4.73625  1.80084    275 y - - -
          2.68618  4.42225  2.77519  2.73123  3.46354  2.40513  3.72494  3.29354  2.67741  2.69355  4.24690  2.90347  2.73739  3.18146  2.89801  2.37887  2.77519  2.98518  4.58477  3.61503
          0.01617  4.52845  5.25080  0.61958  0.77255  0.48576  0.95510
    271   4.31706  5.53488  4.87047  4.75726  2.62478  4.64400  4.12353  4.26099  4.60679  3.53511  4.86724  4.61806  5.11843  4.73715  4.63608  4.36924  4.61522  4.16541  4.27929  0.32712    276 Y - - -
          2.68618  4.42225  2.77519  2.73123  3.46354  2.40513  3.72494  3.29354  2.67741  2.69355  4.24690  2.90347  2.73739  3.18146  2.89801  2.37887  2.77519  2.98518  4.58477  3.61503
          0.01617  4.52845  5.25080  0.61958  0.77255  0.48576  0.95510
    272   3.34719  4.67857  5.01990  4.47312  1.96906  4.49464  4.45660  2.66284  4.30834  0.92027  3.24231  4.51353  4.75938  4.35979  4.34697  3.82335  3.56794  2.48206  4.72337  2.70791    277 l - - -
          2.68618  4.42225  2.77519  2.73123  3.46354  2.40513  3.72494  3.29354  2.67741  2.69355  4.24690  2.90347  2.73739  3.18146  2.89801  2.37887  2.77519  2.98518  4.58477  3.61503
          0.01617  4.52845  5.25080  0.61958  0.77255  0.48576  0.95510
    273   2.78363  4.68878  3.94939  3.84714  4.84021  3.41459  4.90480  4.48256  3.97248  4.16238  5.05607  3.91647  4.21402  4.26781  4.19653  0.41890  3.31939  3.85525  6.15895  4.94511    278 S - - -
          2.68618  4.42225  2.77519  2.73123  3.46354  2.40513  3.72494  3.29354  2.67741  2.69355  4.24690  2.90347  2.73739  3.18146  2.89801  2.37887  2.77519  2.98518  4.58477  3.61503
          0.01617  4.52845  5.25080  0.61958  0.77255  0.48576  0.95510
    274   3.56268  5.62538  4.13639  3.27551  5.22568  4.09957  3.88615  4.49817  0.93656  3.83446  4.72311  3.60914  4.42391  3.01151  1.31691  3.53415  3.67202  4.18623  5.78428  4.70587    279 k - - -
          2.68618  4.42225  2.77519  2.73123  3.46354  2.40513  3.72494  3.29354  2.67741  2.69355  4.24690  2.90347  2.73739  3.18146  2.89801  2.37887  2.77519  2.98518  4.58477  3.61503
          0.01617  4.52845  5.25080  0.61958  0.77255  0.48576  0.95510
    275   3.49421  4.76238  5.41312  4.83580  3.06483  4.83074  5.18245  1.38911  4.69336  1.10983  2.55817  4.96779  5.00726  4.70514  4.70516  4.18823  3.71569  2.00715  5.40652  4.35841    280 l - - -
          2.68618  4.42225  2.77519  2.73123  3.46354  2.40513  3.72494  3.29354  2.67741  2.69355  4.24690  2.90347  2.73739  3.18146  2.89801  2.37887  2.77519  2.98518  4.58477  3.61503
          0.01617  4.52845  5.25080  0.61958  0.77255  0.48576  0.95510
    276   3.66628  5.02332  5.06865  4.73206  0.65695  4.58393  4.31964  2.92397  4.57690  2.30652  3.69770  4.61604  4.97162  4.61336  4.61578  4.02002  3.95838  2.53493  4.48841  2.84363    281 F - - -
          2.68618  4.42225  2.77519  2.73123  3.46354  2.40513  3.72494  3.29354  2.67741  2.69355  4.24690  2.90347  2.73739  3.18146  2.89801  2.37887  2.77519  2.98518  4.58477  3.61503
          0.01617  4.52845  5.25080  0.61958  0.77255  0.48576  0.95510
    277   3.74634  5.61948  3.96135  3.51317  5.16895  4.10006  4.33345  4.66075  0.39890  4.09814  5.06708  3.88916  4.58864  3.51810  2.81127  3.77148  3.96932  4.34738  5.97591  4.91624    282 K - - -
          2.68618  4.42225  2.77519  2.73123  3.46354  2.40513  3.72494  3.29354  2.67741  2.69355  4.24690  2.90347  2.73739  3.18146  2.89801  2.37887  2.77519  2.98518  4.58477  3.61503
          0.01617  4.52845  5.25080  0.61958  0.77255  0.48576  0.95510
    278   3.32031  5.53758  3.62551  2.53707  5.04383  3.91755  3.84003  4.37648  0.87192  3.76081  4.60894  3.40276  4.27777  2.96088  1.93758  3.28377  3.47586  4.02964  5.76739  4.59506    283 k - - -
          2.68618  4.42225  2.77519  2.73123  3.46354  2.40513  3.72494  3.29354  2.67741  2.69355  4.24690  2.90347  2.73739  3.18146  2.89801  2.37887  2.77519  2.98518  4.58477  3.61503
          0.01617  4.52845  5.25080  0.61958  0.77255  0.48576  0.95510
    279   2.59709  5.01984  2.73406  1.60720  4.28727  3.51864  3.72312  2.81072  2.40913  3.29005  3.19092  3.02479  3.91519  2.72306  2.97401  2.72609  2.95126  3.36594  5.50163  4.14240    284 e - - -
          2.68618  4.42225  2.77519  2.73123  3.46354  2.40513  3.72494  3.29354  2.67741  2.69355  4.24690  2.90347  2.73739  3.18146  2.89801  2.37887  2.77519  2.98518  4.58477  3.61503
          0.01617  4.52845  5.25080  0.61958  0.77255  0.48576  0.95510
    280   2.71632  4.41948  3.61856  2.67641  3.54875  3.70203  3.95782  2.88979  2.99430  2.02921  2.71022  3.44974  4.08047  2.89586  3.33827  2.95054  2.03015  2.32898  5.00548  3.77559    285 l - - -
          2.68618  4.42225  2.77519  2.73123  3.46354  2.40513  3.72494  3.29354  2.67741  2.69355  4.24690  2.90347  2.73739  3.18146  2.89801  2.37887  2.77519  2.98518  4.58477  3.61503
          0.01617  4.52845  5.25080  0.61958  0.77255  0.48576  0.95510
    281   2.99484  5.49020  2.33326  2.40872  4.81099  1.34256  3.88877  4.29871  2.41112  3.79586  4.59160  2.44032  4.03008  2.75574  3.26234  2.92665  3.25314  3.87938  5.95174  4.51240    286 g - - -
          2.68618  4.42225  2.77519  2.73123  3.46354  2.40513  3.72494  3.29354  2.67741  2.69355  4.24690  2.90347  2.73739  3.18146  2.89801  2.37887  2.77519  2.98518  4.58477  3.61503
          0.01617  4.52845  5.25080  0.61958  0.77255  0.48576  0.95510
    282   2.73515  4.36411  3.77843  3.19980  3.49619  3.74934  4.00760  2.12091  2.70409  2.56253  3.47347  3.55326  4.12481  3.18734  2.91656  3.01325  2.62098  1.61374  4.96313  3.74775    287 v - - -
          2.68618  4.42225  2.77519  2.73123  3.46354  2.40513  3.72494  3.29354  2.67741  2.69355  4.24690  2.90347  2.73739  3.18146  2.89801  2.37887  2.77519  2.98518  4.58477  3.61503
          0.01617  4.52845  5.25080  0.61958  0.77255  0.48576  0.95510
    283   2.74600  4.84156  3.10193  2.87218  4.70824  2.86627  4.20630  4.15919  3.09396  3.77086  4.58700  1.06910  4.03996  3.39626  3.51801  2.83325  2.03526  3.66348  5.96177  4.64232    288 n - - -
          2.68618  4.42225  2.77519  2.73123  3.46354  2.40513  3.72494  3.29354  2.67741  2.69355  4.24690  2.90347  2.73739  3.18146  2.89801  2.37887  2.77519  2.98518  4.58477  3.61503
          0.01617  4.52845  5.25080  0.61958  0.77255  0.48576  0.95510
    284   4.08451  5.23752  5.23343  4.95840  0.66676  4.86490  3.85587  3.57437  4.76287  2.32727  4.14937  4.55172  5.13543  4.62067  4.69876  4.23719  4.29561  3.56015  3.96498  1.81717    289 F - - -
          2.68618  4.42225  2.77519  2.73123  3.46354  2.40513  3.72494  3.29354  2.67741  2.69355  4.24690  2.90347  2.73739  3.18146  2.89801  2.37887  2.77519  2.98518  4.58477  3.61503
          0.01617  4.52845  5.25080  0.61958  0.77255  0.48576  0.95510
    285   2.98072  4.38387  4.66899  4.12415  3.64404  4.17630  4.66813  1.30835  4.00072  2.50470  3.56518  4.27684  4.56502  4.23134  4.16368  2.98033  2.61213  1.34137  5.29123  4.09231    290 i - - -
          2.68618  4.42225  2.77519  2.73123  3.46354  2.40513  3.72494  3.29354  2.67741  2.69355  4.24690  2.90347  2.73739  3.18146  2.89801  2.37887  2.77519  2.98518  4.58477  3.61503
          0.01617  4.52845  5.25080  0.61958  0.77255  0.48576  0.95510
    286   2.63679  5.15562  2.39920  2.34530  4.46473  3.49565  3.48744  3.92597  2.48315  3.44904  4.21598  2.38790  3.90713  2.83046  2.97300  2.48718  1.88249  3.26365  5.61833  4.22737    291 t - - -
          2.68618  4.42225  2.77519  2.73123  3.46354  2.40513  3.72494  3.29354  2.67741  2.69355  4.24690  2.90347  2.73739  3.18146  2.89801  2.37887  2.77519  2.98518  4.58477  3.61503
          0.01617  4.52845  5.25080  0.61958  0.77255  0.48576  0.95510
    287   4.31706  5.53488  4.87047  4.75726  2.62478  4.64400  4.12353  4.26099  4.60679  3.53511  4.86724  4.61806  5.11843  4.73715  4.63608  4.36924  4.61522  4.16541  4.27929  0.32712    292 Y - - -
          2.68618  4.42225  2.77519  2.73123  3.46354  2.40513  3.72494  3.29354  2.67741  2.69355  4.24690  2.90347  2.73739  3.18146  2.89801  2.37887  2.77519  2.98518  4.58477  3.61503
          0.01617  4.52845  5.25080  0.61958  0.77255  0.48576  0.95510
    288   3.46526  4.69678  5.42764  4.92180  3.81460  4.96982  5.54050  1.67512  4.82651  1.74550  3.58258  5.09217  5.19028  5.01606  4.95957  4.36936  3.71552  0.81390  5.86974  4.70648    293 v - - -
          2.68618  4.42225  2.77519  2.73123  3.46354  2.40513  3.72494  3.29354  2.67741  2.69355  4.24690  2.90347  2.73739  3.18146  2.89801  2.37887  2.77519  2.98518  4.58477  3.61503
          0.01617  4.52845  5.25080  0.61958  0.77255  0.48576  0.95510
    289   2.80039  4.58432  3.59753  3.05714  3.72976  3.71865  4.02444  2.79860  2.92516  2.36942  3.66808  3.46816  4.13358  2.84405  3.26398  2.99751  1.29263  2.77944  5.20008  3.95463    294 t - - -
          2.68618  4.42225  2.77519  2.73123  3.46354  2.40513  3.72494  3.29354  2.67741  2.69355  4.24690  2.90347  2.73739  3.18146  2.89801  2.37887  2.77519  2.98518  4.58477  3.61503
          0.01617  4.52845  5.25080  0.61958  0.77255  0.48576  0.95510
    290   2.79123  5.29282  1.87309  1.81529  4.62030  3.48832  3.73399  4.10427  2.31690  3.59040  3.44958  2.43354  3.92147  2.84258  3.01002  2.61739  3.02875  3.67509  5.73080  4.31272    295 e - - -
          2.68618  4.42225  2.77519  2.73123  3.46354  2.40513  3.72494  3.29354  2.67741  2.69355  4.24690  2.90347  2.73739  3.18146  2.89801  2.37887  2.77519  2.98518  4.58477  3.61503
          0.01617  4.52845  5.25080  0.61958  0.77255  0.48576  0.95510
    291   2.78012  3.10083  3.30995  2.73024  4.09140  3.35891  3.81361  3.48058  2.32271  2.83350  3.94962  3.20839  4.01172  2.99191  1.57316  2.49242  3.01264  3.18634  5.36683  4.08371    296 r - - -
          2.68618  4.42225  2.77519  2.73123  3.46354  2.40513  3.72494  3.29354  2.67741  2.69355  4.24690  2.90347  2.73739  3.18146  2.89801  2.37887  2.77519  2.98518  4.58477  3.61503
          0.01617  4.52845  5.25080  0.61958  0.77255  0.48576  0.95510
    292   3.55391  5.61969  4.11319  3.26660  5.21472  4.09230  3.88760  4.49216  0.84576  3.83196  4.71998  3.60375  4.41978  3.01335  1.47495  3.52606  3.66637  4.17920  5.78409  4.70201    297 k - - -
          2.68618  4.42225  2.77519  2.73123  3.46354  2.40513  3.72494  3.29354  2.67741  2.69355  4.24690  2.90347  2.73739  3.18146  2.89801  2.37887  2.77519  2.98518  4.58477  3.61503
          0.01617  4.52845  5.25080  0.61958  0.77255  0.48576  0.95510
    293   3.43411  4.69161  5.34961  4.81618  3.64662  4.85551  5.33895  0.94528  4.69786  2.08091  2.14365  4.97509  5.07985  4.84001  4.79744  4.23331  3.67661  1.69220  5.66461  4.54193    298 i - - -
          2.68618  4.42225  2.77519  2.73123  3.46354  2.40513  3.72494  3.29354  2.67741  2.69355  4.24690  2.90347  2.73739  3.18146  2.89801  2.37887  2.77519  2.98518  4.58477  3.61503
          0.01617  4.52845  5.25080  0.61958  0.77255  0.48576  0.95510
    294   2.63891  5.21134  2.37810  1.36387  3.51364  3.49909  3.74679  3.97403  2.53261  3.49774  4.27150  2.97910  3.93029  2.69062  3.02883  2.75681  3.02378  3.43025  5.66816  4.26902    299 e - - -
          2.68618  4.42225  2.77519  2.73123  3.46354  2.40513  3.72494  3.29354  2.67741  2.69355  4.24690  2.90347  2.73739  3.18146  2.89801  2.37887  2.77519  2.98518  4.58477  3.61503
          0.01617  4.52845  5.25080  0.61958  0.77255  0.48576  0.95510
    295   2.70797  4.36848  3.69096  3.11856  3.49507  3.71242  3.51555  2.20812  2.12000  2.19726  2.99014  3.49306  4.08917  3.34600  2.99848  2.96610  2.93927  2.41112  4.95643  3.16399    300 k - - -
          2.68618  4.42225  2.77519  2.73123  3.46354  2.40513  3.72494  3.29354  2.67741  2.69355  4.24690  2.90347  2.73739  3.18146  2.89801  2.37887  2.77519  2.98518  4.58477  3.61503
          0.01617  4.52845  5.25080  0.61958  0.77255  0.48576  0.95510
    296   0.52504  4.48590  4.07862  3.92130  4.89203  2.51987  4.90793  4.28114  4.01799  4.02845  4.86078  3.86213  4.08340  4.24951  4.23140  2.77502  3.11610  3.63871  6.22547  5.09816    301 A - - -
          2.68618  4.42225  2.77519  2.73123  3.46354  2.40513  3.72494  3.29354  2.67741  2.69355  4.24690  2.90347  2.73739  3.18146  2.89801  2.37887  2.77519  2.98518  4.58477  3.61503
          0.01617  4.52845  5.25080  0.61958  0.77255  0.48576  0.95510
    297   3.23274  5.51913  3.33092  2.36477  4.97468  3.81663  3.84203  4.34527  0.87903  3.75469  4.59016  3.29523  4.21531  2.73805  2.38659  3.18853  3.41327  3.98272  5.79167  4.56437    302 k - - -
          2.68618  4.42225  2.77519  2.73123  3.46354  2.40513  3.72494  3.29354  2.67741  2.69355  4.24690  2.90347  2.73739  3.18146  2.89801  2.37887  2.77519  2.98518  4.58477  3.61503
          0.01617  4.52845  5.25080  0.61958  0.77255  0.48576  0.95510
    298   2.72271  5.14034  2.22600  1.72620  4.44783  3.49803  3.69753  3.90735  2.45040  3.42842  3.45380  2.98083  3.89702  2.70321  2.65222  2.70214  2.95464  2.82913  5.59511  4.20712    303 e - - -
          2.68618  4.42225  2.77519  2.73123  3.46354  2.40513  3.72494  3.29354  2.67741  2.69355  4.24690  2.90347  2.73739  3.18146  2.89801  2.37887  2.77519  2.98518  4.58477  3.61503
          0.01617  4.52845  5.25080  0.61958  0.77255  0.48576  0.95510
    299   3.25725  4.71148  4.56584  3.99561  3.31560  4.36235  4.61740  2.62153  3.76854  1.14752  1.54153  4.28228  4.64352  3.00584  3.95184  3.67621  3.47942  2.70801  5.19486  4.07379    304 l - - -
          2.68618  4.42225  2.77519  2.73123  3.46354  2.40513  3.72494  3.29354  2.67741  2.69355  4.24690  2.90347  2.73739  3.18146  2.89801  2.37887  2.77519  2.98518  4.58477  3.61503
          0.01617  4.52845  5.25080  0.61958  0.77255  0.48576  0.95510
    300   3.98921  5.28210  5.24654  4.93309  3.53446  4.81444  5.39812  2.80733  4.70570  0.35206  3.42682  5.15523  5.16527  4.90280  4.75600  4.54088  4.26680  3.00550  5.59810  4.45963    305 L - - -
          2.68618  4.42225  2.77519  2.73123  3.46354  2.40513  3.72494  3.29354  2.67741  2.69355  4.24690  2.90347  2.73739  3.18146  2.89801  2.37887  2.77519  2.98518  4.58477  3.61503
          0.01617  4.52845  5.25080  0.61958  0.77255  0.48576  0.95510
    301   2.55375  4.65664  3.30219  2.40800  3.83534  3.60484  3.82820  2.92106  2.36576  2.25449  3.74639  3.21851  3.99016  2.61258  3.13160  2.72650  2.81514  2.18008  5.20472  3.92593    306 v - - -
          2.68618  4.42225  2.77519  2.73123  3.46354  2.40513  3.72494  3.29354  2.67741  2.69355  4.24690  2.90347  2.73739  3.18146  2.89801  2.37887  2.77519  2.98518  4.58477  3.61503
          0.01617  4.52845  5.25080  0.61958  0.77255  0.48576  0.95510
    302   2.79777  5.30058  2.35619  2.12503  4.62811  3.48750  2.79808  4.11307  2.51887  3.59936  4.35404  1.95636  3.92479  2.84948  3.02376  2.28384  2.65460  3.68346  5.74035  4.32046    307 n - - -
          2.68618  4.42225  2.77519  2.73123  3.46354  2.40513  3.72494  3.29354  2.67741  2.69355  4.24690  2.90347  2.73739  3.18146  2.89801  2.37887  2.77519  2.98518  4.58477  3.61503
          0.01617  4.52845  5.25080  0.61958  0.77255  0.48576  0.95510
    303   2.59621  4.50181  3.95513  3.76324  4.66589  3.30272  4.75257  3.97280  3.75260  3.78398  4.67661  3.79334  4.09041  4.08144  3.98009  2.56230  0.59901  3.46153  6.05769  4.85081    308 T - - -
          2.68618  4.42225  2.77519  2.73123  3.46354  2.40513  3.72494  3.29354  2.67741  2.69355  4.24690  2.90347  2.73739  3.18146  2.89801  2.37887  2.77519  2.98518  4.58477  3.61503
          0.01617  4.52845  5.25080  0.61958  0.77255  0.48576  0.95510
    304   3.34257  6.05825  0.93057  2.03318  5.32564  3.49984  4.10316  4.89543  3.20589  4.34346  5.21403  1.85533  4.16111  3.27551  3.87108  3.18386  3.64488  4.42597  6.48978  4.90770    309 d - - -
          2.68618  4.42225  2.77519  2.73123  3.46354  2.40513  3.72494  3.29354  2.67741  2.69355  4.24690  2.90347  2.73739  3.18146  2.89801  2.37887  2.77519  2.98518  4.58477  3.61503
          0.01617  4.52845  5.25080  0.61958  0.77255  0.48576  0.95510
    305   2.93935  4.35103  4.53561  3.06993  3.34893  4.10681  4.43108  1.97836  3.81696  1.72138  1.81931  4.13067  4.44061  4.00809  3.96024  3.41025  3.17102  1.93639  5.01037  3.84635    310 l - - -
          2.68618  4.42225  2.77519  2.73123  3.46354  2.40513  3.72494  3.29354  2.67741  2.69355  4.24690  2.90347  2.73739  3.18146  2.89801  2.37887  2.77519  2.98518  4.58477  3.61503
          0.01617  4.52845  5.25080  0.61958  0.77255  0.48576  0.95510
    306   2.68641  4.60700  3.81193  3.59786  4.71621  3.36965  4.67381  4.07137  3.62774  3.79637  4.69323  3.74737  0.78132  3.96633  3.89920  2.86888  2.04903  3.56772  6.05481  4.86580    311 p - - -
          2.68618  4.42225  2.77519  2.73123  3.46354  2.40513  3.72494  3.29354  2.67741  2.69355  4.24690  2.90347  2.73739  3.18146  2.89801  2.37887  2.77519  2.98518  4.58477  3.61503
          0.01617  4.52845  5.25080  0.61958  0.77255  0.48576  0.95510
    307   3.47777  4.69388  5.49983  5.04110  4.03572  5.04337  5.79235  1.13041  4.97080  2.46660  3.77868  5.20596  5.29093  5.23214  5.14393  4.47963  3.74380  0.87106  6.13956  4.91780    312 v - - -
          2.68618  4.42225  2.77519  2.73123  3.46354  2.40513  3.72494  3.29354  2.67741  2.69355  4.24690  2.90347  2.73739  3.18146  2.89801  2.37887  2.77519  2.98518  4.58477  3.61503
          0.01617  4.52845  5.25080  0.61958  0.77255  0.48576  0.95510
    308   2.74465  4.30822  3.90836  2.84342  3.43095  3.79690  4.08542  1.70619  3.25776  1.76878  3.41623  3.09404  4.17177  3.53401  3.52578  2.97606  2.97823  2.33996  4.93138  3.72274    313 i - - -
          2.68618  4.42225  2.77519  2.73123  3.46354  2.40513  3.72494  3.29354  2.67741  2.69355  4.24690  2.90347  2.73739  3.18146  2.89801  2.37887  2.77519  2.98518  4.58477  3.61503
          0.01617  4.52845  5.25080  0.61958  0.77255  0.48576  0.95510
    309   2.88737  5.16858  2.84632  2.27305  4.47376  3.53107  3.87045  3.91864  2.67960  2.85334  4.31547  1.27459  4.01740  3.02332  3.13800  2.53975  3.14519  3.56021  5.69585  4.32443    314 n - - -
          2.68618  4.42225  2.77519  2.73123  3.46354  2.40513  3.72494  3.29354  2.67741  2.69355  4.24690  2.90347  2.73739  3.18146  2.89801  2.37887  2.77519  2.98518  4.58477  3.61503
          0.01617  4.52845  5.25080  0.61958  0.77255  0.48576  0.95510
    310   3.59992  4.89520  5.19508  4.87235  3.91804  4.73049  5.52984  0.50750  4.72198  2.41255  3.79528  5.03943  5.14062  5.02934  4.85293  4.33484  3.90254  2.08402  5.91058  4.68297    315 I - - -
          2.68618  4.42225  2.77519  2.73123  3.46354  2.40513  3.72494  3.29354  2.67741  2.69355  4.24690  2.90347  2.73739  3.18146  2.89801  2.37887  2.77519  2.98518  4.58477  3.61503
          0.01617  4.52845  5.25080  0.61958  0.77255  0.48576  0.95510
    311   0.56751  4.42897  4.09297  3.90622  4.80867  3.22563  4.85945  4.18241  3.95377  3.94378  4.77636  3.82320  4.04081  4.19716  4.16732  2.18949  3.05292  3.55504  6.17924  5.01700    316 A - - -
          2.68618  4.42225  2.77519  2.73123  3.46354  2.40513  3.72494  3.29354  2.67741  2.69355  4.24690  2.90347  2.73739  3.18146  2.89801  2.37887  2.77519  2.98518  4.58477  3.61503
          0.01617  4.52845  5.25080  0.61958  0.77255  0.48576  0.95510
    312   2.73785  3.66094  4.35717  3.14209  3.24366  3.86821  4.17990  2.29859  3.61537  1.45371  2.69862  3.90856  4.23067  3.80813  3.74310  3.16419  2.96959  2.39100  4.78406  2.57576    317 l - - -
          2.68618  4.42225  2.77519  2.73123  3.46354  2.40513  3.72494  3.29354  2.67741  2.69355  4.24690  2.90347  2.73739  3.18146  2.89801  2.37887  2.77519  2.98518  4.58477  3.61503
          0.01617  4.52845  5.25080  0.61958  0.77255  0.48576  0.95510
    313   3.14954  5.77821  1.55307  1.20916  5.07554  2.74519  3.97893  4.60493  2.66082  4.06672  4.87982  2.94413  4.08462  3.12610  3.53018  3.03503  3.42373  4.15188  6.20931  4.69942    318 e - - -
          2.68618  4.42225  2.77519  2.73123  3.46354  2.40513  3.72494  3.29354  2.67741  2.69355  4.24690  2.90347  2.73739  3.18146  2.89801  2.37887  2.77519  2.98518  4.58477  3.61503
          0.01617  4.52845  5.25080  0.61958  0.77255  0.48576  0.95510
    314   3.26467  2.53195  5.00809  4.50911  3.46071  4.31771  4.92738  2.53058  4.29296  0.71402  3.35985  4.58883  4.73770  4.47896  4.38135  3.74359  3.56264  2.52426  5.34908  4.18361    319 l - - -
          2.68618  4.42225  2.77519  2.73123  3.46354  2.40513  3.72494  3.29354  2.67741  2.69355  4.24690  2.90347  2.73739  3.18146  2.89801  2.37887  2.77519  2.98518  4.58477  3.61503
          0.01617  4.52845  5.25080  0.61958  0.77255  0.48576  0.95510
    315   2.12799  4.69519  3.32760  2.98036  4.68828  2.13496  4.22189  4.14749  3.10511  3.74495  4.53133  2.33354  3.98317  3.40250  3.53232  1.26465  3.03632  3.60329  5.93727  4.64042    320 s - - -
          2.68618  4.42225  2.77519  2.73123  3.46354  2.40513  3.72494  3.29354  2.67741  2.69355  4.24690  2.90347  2.73739  3.18146  2.89801  2.37887  2.77519  2.98518  4.58477  3.61503
          0.01617  4.52845  5.25080  0.61958  0.77255  0.48576  0.95510
    316   4.47977  5.48940  5.33097  5.20544  1.52323  5.01822  3.76160  4.06809  5.00407  3.25615  4.61315  4.59609  5.29108  4.74466  4.86843  4.42844  4.68534  4.02343  3.84635  0.57601    321 Y - - -
          2.68618  4.42225  2.77519  2.73123  3.46354  2.40513  3.72494  3.29354  2.67741  2.69355  4.24690  2.90347  2.73739  3.18146  2.89801  2.37887  2.77519  2.98518  4.58477  3.61503
          0.01617  4.52845  5.25080  0.61958  0.77255  0.48576  0.95510
    317   2.84626  5.27203  2.85331  2.45877  4.59463  3.26793  2.63865  4.06925  2.53594  3.57700  4.35516  1.62737  3.96738  2.21876  3.00231  2.58408  3.08720  3.66522  5.72642  4.33140    322 n - - -
          2.68618  4.42225  2.77519  2.73123  3.46354  2.40513  3.72494  3.29354  2.67741  2.69355  4.24690  2.90347  2.73739  3.18146  2.89801  2.37887  2.77519  2.98518  4.58477  3.61503
          0.01617  4.52845  5.25080  0.61958  0.77255  0.48576  0.95510
    318   3.73033  5.82413  3.00567  0.36661  5.28829  3.85881  4.57011  4.89952  3.55761  4.42141  5.42159  3.54980  4.50876  3.80626  4.00081  3.67122  4.05661  4.53103  6.31739  5.11952    323 E - - -
          2.68618  4.42225  2.77519  2.73123  3.46354  2.40513  3.72494  3.29354  2.67741  2.69355  4.24690  2.90347  2.73739  3.18146  2.89801  2.37887  2.77519  2.98518  4.58477  3.61503
          0.01617  4.52845  5.25080  0.61958  0.77255  0.48576  0.95510
    319   1.68702  4.67599  3.35796  2.88987  4.21627  3.44664  3.42229  3.62096  2.88821  3.26971  4.10603  3.30547  1.78568  3.23119  3.29575  2.77539  2.31013  3.25826  5.53886  4.25585    324 a - - -
          2.68618  4.42225  2.77519  2.73123  3.46354  2.40513  3.72494  3.29354  2.67741  2.69355  4.24690  2.90347  2.73739  3.18146  2.89801  2.37887  2.77519  2.98518  4.58477  3.61503
          0.01617  4.52845  5.25080  0.61958  0.77255  0.48576  0.95510
    320   2.92370  4.99153  3.03601  2.94167  4.77757  3.45686  4.34686  4.29917  3.24751  3.95956  4.84757  0.70031  4.15763  3.57504  3.62697  3.00504  2.86697  3.81843  6.06763  4.70714    325 n - - -
          2.68618  4.42225  2.77519  2.73123  3.46354  2.40513  3.72494  3.29354  2.67741  2.69355  4.24690  2.90347  2.73739  3.18146  2.89801  2.37887  2.77519  2.98518  4.58477  3.61503
          0.01617  4.52845  5.25080  0.61958  0.77255  0.48576  0.95510
    321   3.38786  5.01430  4.11235  3.86823  2.67954  4.07518  3.97832  3.79022  3.80130  3.28278  4.39604  3.99591  4.61370  4.06997  4.00285  2.61244  3.73005  3.56982  4.32426  0.65233    326 Y - - -
          2.68618  4.42225  2.77519  2.73123  3.46354  2.40513  3.72494  3.29354  2.67741  2.69355  4.24690  2.90347  2.73739  3.18146  2.89801  2.37887  2.77519  2.98518  4.58477  3.61503
          0.01617  4.52845  5.25080  0.61958  0.77255  0.48576  0.95510
    322   4.22810  5.44335  5.16200  5.03652  0.34960  4.67161  4.35237  3.73196  4.94409  2.96293  4.38085  4.83375  5.14319  4.93867  4.89951  4.43189  4.54318  3.76339  4.48155  2.79776    327 F - - -
          2.68618  4.42225  2.77519  2.73123  3.46354  2.40513  3.72494  3.29354  2.67741  2.69355  4.24690  2.90347  2.73739  3.18146  2.89801  2.37887  2.77519  2.98518  4.58477  3.61503
          0.01617  4.52845  5.25080  0.61958  0.77255  0.48576  0.95510
    323   2.61175  3.41349  3.75266  3.26800  4.33065  3.38692  4.26483  3.73939  3.10121  3.41193  4.25709  3.53385  4.03002  3.50736  2.67650  0.89348  3.02207  3.32162  5.66547  4.42576    328 s - - -
          2.68618  4.42225  2.77519  2.73123  3.46354  2.40513  3.72494  3.29354  2.67741  2.69355  4.24690  2.90347  2.73739  3.18146  2.89801  2.37887  2.77519  2.98518  4.58477  3.61503
          0.01617  4.52845  5.25080  0.61958  0.77255  0.48576  0.95510
    324   3.54402  5.61071  4.07980  3.25715  5.19749  4.08242  3.89257  4.48322  0.76245  3.82916  4.71737  3.59867  4.41585  3.01942  1.66348  3.51786  3.66149  4.16942  5.78469  4.69769    329 k - - -
          2.68618  4.42225  2.77519  2.73123  3.46354  2.40513  3.72494  3.29354  2.67741  2.69355  4.24690  2.90347  2.73739  3.18146  2.89801  2.37887  2.77519  2.98518  4.58477  3.61503
          0.01617  4.52845  5.25080  0.61958  0.77255  0.48576  0.95510
    325   1.86576  4.44132  4.57053  4.04221  3.68503  4.10452  4.67859  2.24137  3.92696  2.47173  2.83459  4.22139  4.53643  4.17658  4.12478  3.45755  3.26413  1.08277  5.36362  4.16953    330 v - - -
          2.68618  4.42225  2.77519  2.73123  3.46354  2.40513  3.72494  3.29354  2.67741  2.69355  4.24690  2.90347  2.73739  3.18146  2.89801  2.37887  2.77519  2.98518  4.58477  3.61503
          0.01617  4.52845  5.25080  0.61958  0.77255  0.48576  0.95510
    326   4.22810  5.44335  5.16200  5.03652  0.34960  4.67161  4.35237  3.73196  4.94409  2.96293  4.38085  4.83375  5.14319  4.93867  4.89951  4.43189  4.54318  3.76339  4.48155  2.79776    331 F - - -
          2.68618  4.42225  2.77519  2.73123  3.46354  2.40513  3.72494  3.29354  2.67741  2.69355  4.24690  2.90347  2.73739  3.18146  2.89801  2.37887  2.77519  2.98518  4.58477  3.61503
          0.01617  4.52845  5.25080  0.61958  0.77255  0.48576  0.95510
    327   3.53023  5.59116  4.00524  3.24491  5.16002  4.06182  3.91283  4.46779  0.67065  3.82883  4.72042  3.59485  4.41290  3.04354  1.94828  3.50910  3.66058  4.15303  5.79053  4.69348    332 K - - -
          2.68618  4.42225  2.77519  2.73123  3.46354  2.40513  3.72494  3.29354  2.67741  2.69355  4.24690  2.90347  2.73739  3.18146  2.89801  2.37887  2.77519  2.98518  4.58477  3.61503
          0.01617  4.52845  5.25080  0.61958  0.77255  0.48576  0.95510
    328   3.31853  5.53659  3.60761  2.53290  5.03991  3.91313  3.84211  4.37426  0.85589  3.76088  4.60930  3.39888  4.27639  2.96351  1.99365  3.28191  3.47554  4.02744  5.76933  4.59487    333 k - - -
          2.68618  4.42225  2.77519  2.73123  3.46354  2.40513  3.72494  3.29354  2.67741  2.69355  4.24690  2.90347  2.73739  3.18146  2.89801  2.37887  2.77519  2.98518  4.58477  3.61503
          0.01617  4.52845  5.25080  0.61958  0.77255  0.48576  0.95510
    329   2.58192  4.75406  3.26648  2.70075  3.96178  3.59914  3.80873  2.56258  1.75807  2.99579  3.84523  3.18777  3.98726  3.00263  2.71934  2.38026  2.96320  2.54946  5.28981  4.00031    334 k - - -
          2.68618  4.42225  2.77519  2.73123  3.46354  2.40513  3.72494  3.29354  2.67741  2.69355  4.24690  2.90347  2.73739  3.18146  2.89801  2.37887  2.77519  2.98518  4.58477  3.61503
          0.01617  4.52845  5.25080  0.61958  0.77255  0.48576  0.95510
    330   2.75792  4.52763  3.57261  2.84450  3.73688  3.68208  3.99180  2.98456  2.90640  2.77508  3.67992  3.43954  4.09946  3.28687  2.81437  2.96118  1.80742  1.65021  5.16354  3.92631    335 v - - -
          2.68618  4.42225  2.77519  2.73123  3.46354  2.40513  3.72494  3.29354  2.67741  2.69355  4.24690  2.90347  2.73739  3.18146  2.89801  2.37887  2.77519  2.98518  4.58477  3.61503
          0.01617  4.52845  5.25080  0.61958  0.77255  0.48576  0.95510
    331   3.67217  5.33385  4.47128  4.46931  5.50878  0.18449  5.49576  5.31836  4.73347  4.86302  5.87719  4.63892  4.73661  5.00683  4.85083  3.86917  4.19939  4.72040  6.38272  5.64849    336 G - - -
          2.68618  4.42225  2.77519  2.73123  3.46354  2.40513  3.72494  3.29354  2.67741  2.69355  4.24690  2.90347  2.73739  3.18146  2.89801  2.37887  2.77519  2.98518  4.58477  3.61503
          0.01617  4.52845  5.25080  0.61958  0.77255  0.48576  0.95510
    332   3.00041  4.37401  4.77402  4.17717  2.99922  4.18694  4.50876  2.10958  4.01366  1.58203  1.86688  4.28133  4.50072  3.49904  4.08238  3.50029  3.22841  1.78317  4.97922  3.84056    337 l - - -
          2.68618  4.42225  2.77519  2.73123  3.46354  2.40513  3.72494  3.29354  2.67741  2.69355  4.24690  2.90347  2.73739  3.18146  2.89801  2.37887  2.77519  2.98518  4.58477  3.61503
          0.01617  4.52845  5.25080  0.61958  0.77255  0.48576  0.95510
    333   2.54395  4.47079  3.92379  3.66030  4.67526  3.26552  4.66938  4.05562  3.67168  3.78983  4.63022  3.72376  4.04028  3.96793  3.94044  1.78992  0.80995  3.49739  6.03582  4.83845    338 t - - -
          2.68618  4.42225  2.77519  2.73123  3.46354  2.40513  3.72494  3.29354  2.67741  2.69355  4.24690  2.90347  2.73739  3.18146  2.89801  2.37887  2.77519  2.98518  4.58477  3.61503
          0.01617  4.52845  5.25080  0.61958  0.77255  0.48576  0.95510
    334   3.84664  5.44032  4.52437  4.48366  5.35244  4.09396  5.45811  5.13143  4.60941  4.65310  5.75903  4.70766  0.18931  4.97133  4.73555  4.04374  4.34205  4.68837  6.30093  5.49502    339 P - - -
          2.68618  4.42225  2.77519  2.73123  3.46354  2.40513  3.72494  3.29354  2.67741  2.69355  4.24690  2.90347  2.73739  3.18146  2.89801  2.37887  2.77519  2.98518  4.58477  3.61503
          0.01617  4.52845  5.25080  0.61958  0.77255  0.48576  0.95510
    335   2.62695  4.51751  3.66016  3.17028  4.06979  3.44896  4.18119  3.39826  3.11761  3.12079  3.11298  3.48981  4.03454  3.44854  3.47266  1.54480  1.47341  3.07274  5.46946  4.22620    340 t - - -
          2.68618  4.42225  2.77519  2.73123  3.46354  2.40513  3.72494  3.29354  2.67741  2.69355  4.24690  2.90347  2.73739  3.18146  2.89801  2.37887  2.77519  2.98518  4.58477  3.61503
          0.01617  4.52845  5.25080  0.61958  0.77255  0.48576  0.95510
    336   3.27174  5.94819  1.66795  0.91640  5.22355  3.50214  4.05566  4.77479  3.09355  4.22883  5.07599  2.94583  4.13494  2.89408  3.71648  3.13079  3.56110  4.31558  6.37241  4.82451    341 e - - -
          2.68618  4.42225  2.77519  2.73123  3.46354  2.40513  3.72494  3.29354  2.67741  2.69355  4.24690  2.90347  2.73739  3.18146  2.89801  2.37887  2.77519  2.98518  4.58477  3.61503
          0.01617  4.52845  5.25080  0.61958  0.77255  0.48576  0.95510
    337   4.48329  5.49029  5.33560  5.21181  1.48533  5.02088  3.76073  4.07040  5.00980  3.25749  4.61468  4.59744  5.29285  4.74682  4.87161  4.43079  4.68834  4.02581  3.84506  0.59042    342 Y - - -
          2.68618  4.42225  2.77519  2.73123  3.46354  2.40513  3.72494  3.29354  2.67741  2.69355  4.24690  2.90347  2.73739  3.18146  2.89801  2.37887  2.77519  2.98518  4.58477  3.61503
          0.01617  4.52845  5.25080  0.61958  0.77255  0.48576  0.95510
    338   3.92678  5.62010  4.49645  3.92336  5.15659  4.22022  4.53594  4.79335  2.80742  4.18702  5.20673  4.21307  4.72512  3.75754  0.32285  4.00476  4.16965  4.49591  5.98959  4.98849    343 R - - -
          2.68618  4.42225  2.77519  2.73123  3.46354  2.40513  3.72494  3.29354  2.67741  2.69355  4.24690  2.90347  2.73739  3.18146  2.89801  2.37887  2.77519  2.98518  4.58477  3.61503
          0.08758  4.52845  2.61656  0.61958  0.77255  0.48576  0.95510
    339   2.69558  5.17922  2.69262  1.97350  4.51402  3.04200  3.65670  3.99166  2.00203  2.99179  4.22348  2.80138  3.86233  2.63177  2.57503  2.66208  2.64632  3.56452  5.61662  4.21340    344 e - - -
          2.68618  4.42225  2.77519  2.73123  3.46354  2.40513  3.72494  3.29354  2.67741  2.69355  4.24690  2.90347  2.73739  3.18146  2.89801  2.37887  2.77519  2.98518  4.58477  3.61503
          0.10282  4.45823  2.45193  0.61958  0.77255  0.59849  0.79771
    340   2.38688  4.93918  3.01849  2.05024  3.92650  3.47665  3.67408  3.28814  2.19195  2.81357  4.00333  2.98879  3.86739  2.67952  2.65801  2.57994  2.58437  3.28398  5.42492  4.07278    345 e - - -
          2.68618  4.42225  2.77519  2.73123  3.46354  2.40513  3.72494  3.29354  2.67741  2.69355  4.24690  2.90347  2.73739  3.18146  2.89801  2.37887  2.77519  2.98518  4.58477  3.61503
          0.01889  4.37431  5.09665  0.61958  0.77255  0.57398  0.82846
    341   2.46099  4.89750  3.07071  2.51191  3.70271  3.29906  2.82801  3.30651  2.16665  3.15771  3.96679  2.89872  3.89621  2.85278  2.31968  2.70939  2.78436  3.23280  5.39464  3.15632    346 k - - -
          2.68618  4.42225  2.77519  2.73123  3.46354  2.40513  3.72494  3.29354  2.67741  2.69355  4.24690  2.90347  2.73739  3.18146  2.89801  2.37887  2.77519  2.98518  4.58477  3.61503
          0.01782  4.43204  5.15439  0.61958  0.77255  0.49054  0.94751
    342   2.59634  3.68830  3.16198  2.60167  4.03666  3.12173  3.75873  2.54731  2.03012  3.06679  3.89675  2.90156  3.93867  2.92904  2.45615  2.41449  2.93228  3.13820  5.33516  4.02208    347 k - - -
          2.68618  4.42225  2.77519  2.73123  3.46354  2.40513  3.72494  3.29354  2.67741  2.69355  4.24690  2.90347  2.73739  3.18146  2.89801  2.37887  2.77519  2.98518  4.58477  3.61503
          0.14225  4.49044  2.10883  0.61958  0.77255  0.44797  1.01867
    343   2.37267  5.17362  2.73323  1.99895  4.50578  2.67591  3.65017  3.98408  2.18256  3.47307  4.21934  2.52121  3.85183  2.60442  2.76885  2.62344  2.92176  3.36858  5.61297  4.20730    348 e - - -
          2.68618  4.42225  2.77519  2.73123  3.46354  2.40513  3.72494  3.29354  2.67741  2.69355  4.24690  2.90347  2.73739  3.18146  2.89801  2.37887  2.77519  2.98518  4.58477  3.61503
          0.01822  4.41011  5.13246  0.61958  0.77255  0.66507  0.72203
    344   2.57621  4.97782  2.61582  2.45294  3.71924  3.05085  3.43773  3.10430  2.19969  2.78832  4.03913  2.77181  3.87033  2.80453  2.54335  2.51351  2.82875  3.32756  5.45809  4.09770    349 k - - -
          2.68618  4.42225  2.77519  2.73123  3.46354  2.40513  3.72494  3.29354  2.67741  2.69355  4.24690  2.90347  2.73739  3.18146  2.89801  2.37887  2.77519  2.98518  4.58477  3.61503
          0.07366  4.41011  2.83263  0.61958  0.77255  0.66507  0.72203
    345   2.47690  5.05387  2.80973  2.25698  3.48812  3.25273  3.64076  3.71348  1.92583  3.34006  4.10679  2.84314  3.46521  2.75378  2.62622  2.42418  2.88796  3.28745  5.51393  4.13173    350 k - - -
          2.68618  4.42225  2.77519  2.73123  3.46354  2.40513  3.72494  3.29354  2.67741  2.69355  4.24690  2.90347  2.73739  3.18146  2.89801  2.37887  2.77519  2.98518  4.58477  3.61503
          0.04624  4.35570  3.43116  0.61958  0.77255  0.73198  0.65577
    346   2.53189  5.05268  2.94536  2.09251  4.35581  3.12327  3.48714  3.81143  2.13069  2.98562  4.10549  2.61016  3.83602  2.74682  2.58826  2.55554  2.69463  3.14421  5.51051  4.12912    351 e - - -
          2.68618  4.42225  2.77519  2.73123  3.46354  2.40513  3.72494  3.29354  2.67741  2.69355  4.24690  2.90347  2.73739  3.18146  2.89801  2.37887  2.77519  2.98518  4.58477  3.61503
          0.01977  4.32924  5.05158  0.61958  0.77255  0.64283  0.74613
    347   2.39898  4.55170  2.96638  1.84110  4.34368  3.45943  3.34172  3.79530  2.36378  3.33124  4.10238  2.95006  3.85242  2.49299  2.76384  2.34351  2.76353  3.18301  5.51059  4.13311    352 e - - -
          2.68618  4.42225  2.77519  2.73123  3.46354  2.40513  3.72494  3.29354  2.67741  2.69355  4.24690  2.90347  2.73739  3.18146  2.89801  2.37887  2.77519  2.98518  4.58477  3.61503
          0.09610  4.38172  2.53674  0.61958  0.77255  0.70099  0.68536
    348   2.59119  5.07497  2.90144  1.84353  4.38424  3.00538  3.64092  3.84138  2.30069  3.24336  4.13294  2.92212  3.83969  2.21660  2.86749  2.54974  2.72509  3.31988  5.53296  4.14914    353 e - - -
          2.68618  4.42225  2.77519  2.73123  3.46354  2.40513  3.72494  3.29354  2.67741  2.69355  4.24690  2.90347  2.73739  3.18146  2.89801  2.37887  2.77519  2.98518  4.58477  3.61503
          0.14773  4.30586  2.08871  0.61958  0.77255  0.78672  0.60759
    349   2.36657  5.07696  2.67591  2.20195  4.39353  2.65417  3.64065  3.85549  2.33374  3.38159  4.15610  2.32673  3.36120  2.76133  2.92177  2.41901  2.90940  3.45860  5.55470  4.16006    354 e - - -
          2.68618  4.42225  2.77519  2.73123  3.46354  2.40513  3.72494  3.29354  2.67741  2.69355  4.24690  2.90347  2.73739  3.18146  2.89801  2.37887  2.77519  2.98518  4.58477  3.61503
          0.06201  4.18110  3.10448  0.61958  0.77255  0.88246  0.53403
    350   2.38998  5.13676  2.34013  1.84245  4.44430  3.36920  3.23494  3.91536  2.42725  3.42771  4.19869  2.46715  3.81324  2.75306  2.92857  2.64794  2.92560  3.24423  5.59018  4.18232    355 e - - -
          2.68618  4.42225  2.77519  2.73123  3.46354  2.40513  3.72494  3.29354  2.67741  2.69355  4.24690  2.90347  2.73739  3.18146  2.89801  2.37887  2.77519  2.98518  4.58477  3.61503
          0.01596  4.14542        *  0.61958  0.77255  0.00000        *
//
HMMER3/f [3.1b2 | February 2015]
NAME  HMMreg12833_4_GRM5.BUF1B
LENG  251
ALPH  amino
RF    no
MM    no
CONS  yes
CS    no
MAP   yes
DATE  Thu Nov 19 22:48:16 2020
NSEQ  9
EFFN  0.435059
CKSUM 3355561394
STATS LOCAL MSV      -10.8835  0.70281
STATS LOCAL VITERBI  -11.7668  0.70281
STATS LOCAL FORWARD   -4.6349  0.70281
HMM          A        C        D        E        F        G        H        I        K        L        M        N        P        Q        R        S        T        V        W        Y   
            m->m     m->i     m->d     i->m     i->i     d->m     d->d
  COMPO   2.62264  4.24192  2.98923  2.71057  3.04434  2.92282  3.37343  2.86253  2.75554  2.38484  3.59223  3.13073  3.41538  3.14407  2.82008  2.64916  2.93093  2.65400  4.96380  3.23165
          2.68618  4.42225  2.77519  2.73123  3.46354  2.40513  3.72494  3.29354  2.67741  2.69355  4.24690  2.90347  2.73739  3.18146  2.89801  2.37887  2.77519  2.98518  4.58477  3.61503
          0.03305  3.82194  4.54429  0.61958  0.77255  0.00000        *
      1   2.93074  4.48790  3.99565  3.58611  3.18767  3.79641  4.33300  2.35831  3.35663  1.79075  1.47837  3.86960  4.25746  3.74230  3.56772  3.27420  3.23544  2.35835  5.02126  3.77810      1 m - - -
          2.68618  4.42225  2.77519  2.73123  3.46354  2.40513  3.72494  3.29354  2.67741  2.69355  4.24690  2.90347  2.73739  3.18146  2.89801  2.37887  2.77519  2.98518  4.58477  3.61503
          0.03305  3.82194  4.54429  0.61958  0.77255  0.48576  0.95510
      2   2.86980  5.32740  1.35587  1.85985  4.62029  3.14959  3.71531  4.11095  2.73579  3.66780  4.54798  2.64334  3.77666  2.89510  3.30760  2.77310  3.16620  3.71762  5.82503  4.35881      2 d - - -
          2.68618  4.42225  2.77519  2.73123  3.46354  2.40513  3.72494  3.29354  2.67741  2.69355  4.24690  2.90347  2.73739  3.18146  2.89801  2.37887  2.77519  2.98518  4.58477  3.61503
          0.03305  3.82194  4.54429  0.61958  0.77255  0.48576  0.95510
      3   2.95018  4.79096  3.43586  2.95881  4.13276  3.44660  3.79065  3.67178  2.22137  3.19699  4.19943  3.32193  3.95250  3.01431  1.05855  3.03735  3.22015  3.39815  5.23686  4.07204      3 r - - -
          2.68618  4.42225  2.77519  2.73123  3.46354  2.40513  3.72494  3.29354  2.67741  2.69355  4.24690  2.90347  2.73739  3.18146  2.89801  2.37887  2.77519  2.98518  4.58477  3.61503
          0.03305  3.82194  4.54429  0.61958  0.77255  0.48576  0.95510
      4   2.76845  4.32608  4.05451  3.71706  3.51425  3.67055  4.52784  2.05631  3.58402  2.21079  3.48809  3.91470  4.23458  3.94791  3.80120  3.17168  3.13168  1.09127  5.28980  4.01783      4 v - - -
          2.68618  4.42225  2.77519  2.73123  3.46354  2.40513  3.72494  3.29354  2.67741  2.69355  4.24690  2.90347  2.73739  3.18146  2.89801  2.37887  2.77519  2.98518  4.58477  3.61503
          0.03305  3.82194  4.54429  0.61958  0.77255  0.48576  0.95510
      5   3.09950  4.57732  4.10787  3.74851  3.11816  3.91706  4.42013  2.32069  3.51671  0.94008  3.15876  4.02876  4.36181  3.89718  3.70064  3.48349  3.39645  2.34470  4.97809  3.68941      5 l - - -
          2.68618  4.42225  2.77519  2.73123  3.46354  2.40513  3.72494  3.29354  2.67741  2.69355  4.24690  2.90347  2.73739  3.18146  2.89801  2.37887  2.77519  2.98518  4.58477  3.61503
          0.03305  3.82194  4.54429  0.61958  0.77255  0.48576  0.95510
      6   3.17594  4.68539  3.76441  3.48519  2.29755  3.77187  3.59780  3.19238  3.34417  2.65913  3.87294  3.66252  4.24734  3.66234  3.53787  3.31735  3.46264  3.06067  3.93907  1.05416      6 y - - -
          2.68618  4.42225  2.77519  2.73123  3.46354  2.40513  3.72494  3.29354  2.67741  2.69355  4.24690  2.90347  2.73739  3.18146  2.89801  2.37887  2.77519  2.98518  4.58477  3.61503
          0.03305  3.82194  4.54429  0.61958  0.77255  0.48576  0.95510
      7   2.99185  4.42593  4.26189  3.87658  3.34120  4.01031  4.61476  1.14283  3.70366  1.93875  3.28561  4.12906  4.44727  4.05777  3.90608  3.50155  3.29231  1.84746  5.22085  3.95409      7 i - - -
          2.68618  4.42225  2.77519  2.73123  3.46354  2.40513  3.72494  3.29354  2.67741  2.69355  4.24690  2.90347  2.73739  3.18146  2.89801  2.37887  2.77519  2.98518  4.58477  3.61503
          0.03305  3.82194  4.54429  0.61958  0.77255  0.48576  0.95510
      8   2.76845  4.32608  4.05451  3.71706  3.51425  3.67055  4.52784  2.05631  3.58402  2.21079  3.48809  3.91470  4.23458  3.94791  3.80120  3.17168  3.13168  1.09127  5.28980  4.01783      8 v - - -
          2.68618  4.42225  2.77519  2.73123  3.46354  2.40513  3.72494  3.29354  2.67741  2.69355  4.24690  2.90347  2.73739  3.18146  2.89801  2.37887  2.77519  2.98518  4.58477  3.61503
          0.03305  3.82194  4.54429  0.61958  0.77255  0.48576  0.95510
      9   2.49633  4.57466  2.62671  2.46440  4.15737  3.07486  3.81237  3.71690  2.69035  3.35726  4.22481  1.67417  3.72429  3.03411  3.08018  2.25851  2.88201  3.28807  5.47174  4.09585      9 n - - -
          2.68618  4.42225  2.77519  2.73123  3.46354  2.40513  3.72494  3.29354  2.67741  2.69355  4.24690  2.90347  2.73739  3.18146  2.89801  2.37887  2.77519  2.98518  4.58477  3.61503
          0.03305  3.82194  4.54429  0.61958  0.77255  0.48576  0.95510
     10   1.08917  4.16857  3.41266  3.20274  4.00331  2.99423  4.23057  3.12140  3.21772  3.00520  4.04347  3.36470  3.72878  3.56378  3.47112  2.51975  2.79366  2.78462  5.43558  4.23041     10 a - - -
          2.68618  4.42225  2.77519  2.73123  3.46354  2.40513  3.72494  3.29354  2.67741  2.69355  4.24690  2.90347  2.73739  3.18146  2.89801  2.37887  2.77519  2.98518  4.58477  3.61503
          0.03305  3.82194  4.54429  0.61958  0.77255  0.48576  0.95510
     11   2.69590  4.72548  2.79629  1.67036  3.04409  3.37453  3.70513  3.18855  2.59714  2.83346  3.82375  2.98659  3.85729  2.94724  3.00872  2.75978  2.95722  2.95493  5.10650  3.69852     11 e - - -
          2.68618  4.42225  2.77519  2.73123  3.46354  2.40513  3.72494  3.29354  2.67741  2.69355  4.24690  2.90347  2.73739  3.18146  2.89801  2.37887  2.77519  2.98518  4.58477  3.61503
          0.03305  3.82194  4.54429  0.61958  0.77255  0.48576  0.95510
     12   2.94259  4.76741  3.07923  2.83502  3.25149  3.40667  1.25373  3.63757  2.67956  3.13752  4.17729  3.24602  3.95692  3.20087  2.94783  3.01401  3.24463  3.37375  4.71707  3.20397     12 h - - -
          2.68618  4.42225  2.77519  2.73123  3.46354  2.40513  3.72494  3.29354  2.67741  2.69355  4.24690  2.90347  2.73739  3.18146  2.89801  2.37887  2.77519  2.98518  4.58477  3.61503
          0.03305  3.82194  4.54429  0.61958  0.77255  0.48576  0.95510
     13   2.91072  5.00868  2.46943  1.09954  4.34887  3.24281  3.82657  3.79277  2.70085  3.41852  4.39585  2.90725  3.84532  3.04398  3.10363  2.89894  3.21493  3.48224  5.53007  4.25347     13 e - - -
          2.68618  4.42225  2.77519  2.73123  3.46354  2.40513  3.72494  3.29354  2.67741  2.69355  4.24690  2.90347  2.73739  3.18146  2.89801  2.37887  2.77519  2.98518  4.58477  3.61503
          0.03305  3.82194  4.54429  0.61958  0.77255  0.48576  0.95510
     14   1.34447  4.09790  3.41352  3.12970  4.02771  2.95046  4.15758  3.08624  3.11694  3.00487  3.96434  3.28760  3.67867  3.45180  3.39837  2.41212  2.29993  2.72255  5.46715  4.25074     14 a - - -
          2.68618  4.42225  2.77519  2.73123  3.46354  2.40513  3.72494  3.29354  2.67741  2.69355  4.24690  2.90347  2.73739  3.18146  2.89801  2.37887  2.77519  2.98518  4.58477  3.61503
          0.03305  3.82194  4.54429  0.61958  0.77255  0.48576  0.95510
     15   2.72768  5.11238  1.79432  2.11891  4.51056  2.69850  3.68878  4.01092  2.65429  3.55460  4.39087  2.07253  3.74693  2.85738  3.19875  2.67507  3.03089  3.59344  5.72567  4.28123     15 d - - -
          2.68618  4.42225  2.77519  2.73123  3.46354  2.40513  3.72494  3.29354  2.67741  2.69355  4.24690  2.90347  2.73739  3.18146  2.89801  2.37887  2.77519  2.98518  4.58477  3.61503
          0.03305  3.82194  4.54429  0.61958  0.77255  0.48576  0.95510
     16   2.38731  4.23195  3.38497  3.13581  3.92591  3.07259  4.15676  3.04695  3.07776  2.91219  3.96679  3.35262  3.77273  3.47538  3.33829  2.58813  1.26059  2.74733  5.36822  4.14283     16 t - - -
          2.68618  4.42225  2.77519  2.73123  3.46354  2.40513  3.72494  3.29354  2.67741  2.69355  4.24690  2.90347  2.73739  3.18146  2.89801  2.37887  2.77519  2.98518  4.58477  3.61503
          0.03305  3.82194  4.54429  0.61958  0.77255  0.48576  0.95510
     17   3.01014  4.70678  3.47563  3.07347  2.32844  3.74493  2.32643  3.31038  2.91277  2.79168  3.85344  3.37846  4.14664  3.28809  3.19298  3.09241  3.24553  3.11165  3.95295  1.62943     17 y - - -
          2.68618  4.42225  2.77519  2.73123  3.46354  2.40513  3.72494  3.29354  2.67741  2.69355  4.24690  2.90347  2.73739  3.18146  2.89801  2.37887  2.77519  2.98518  4.58477  3.61503
          0.03305  3.82194  4.54429  0.61958  0.77255  0.48576  0.95510
     18   2.99185  4.42593  4.26189  3.87658  3.34120  4.01031  4.61476  1.14283  3.70366  1.93875  3.28561  4.12906  4.44727  4.05777  3.90608  3.50155  3.29231  1.84746  5.22085  3.95409     18 i - - -
          2.68618  4.42225  2.77519  2.73123  3.46354  2.40513  3.72494  3.29354  2.67741  2.69355  4.24690  2.90347  2.73739  3.18146  2.89801  2.37887  2.77519  2.98518  4.58477  3.61503
          0.03305  3.82194  4.54429  0.61958  0.77255  0.48576  0.95510
     19   2.68760  4.45227  3.28951  3.12204  4.11980  3.14269  4.20291  3.65310  3.17518  3.28510  4.33348  3.43335  0.92717  3.56554  3.42563  2.85374  3.12542  3.30414  5.31935  4.24010     19 p - - -
          2.68618  4.42225  2.77519  2.73123  3.46354  2.40513  3.72494  3.29354  2.67741  2.69355  4.24690  2.90347  2.73739  3.18146  2.89801  2.37887  2.77519  2.98518  4.58477  3.61503
          0.03305  3.82194  4.54429  0.61958  0.77255  0.48576  0.95510
     20   2.62617  4.63404  3.09208  2.65856  4.08287  3.29927  3.71829  3.52324  2.33444  3.11363  4.00447  3.08072  2.17485  2.91271  1.98386  2.70953  2.92520  3.19108  5.29059  4.04091     20 r - - -
          2.68618  4.42225  2.77519  2.73123  3.46354  2.40513  3.72494  3.29354  2.67741  2.69355  4.24690  2.90347  2.73739  3.18146  2.89801  2.37887  2.77519  2.98518  4.58477  3.61503
          0.03305  3.82194  4.54429  0.61958  0.77255  0.48576  0.95510
     21   2.94259  4.76741  3.07923  2.83502  3.25149  3.40667  1.25373  3.63757  2.67956  3.13752  4.17729  3.24602  3.95692  3.20087  2.94783  3.01401  3.24463  3.37375  4.71707  3.20397     21 h - - -
          2.68618  4.42225  2.77519  2.73123  3.46354  2.40513  3.72494  3.29354  2.67741  2.69355  4.24690  2.90347  2.73739  3.18146  2.89801  2.37887  2.77519  2.98518  4.58477  3.61503
          0.03305  3.82194  4.54429  0.61958  0.77255  0.48576  0.95510
     22   2.84270  4.82498  2.87169  2.62677  3.98652  3.33377  3.78425  3.61053  2.45135  3.11781  4.14820  3.08564  3.88721  1.32678  2.73607  2.89311  3.14023  3.34370  5.26808  3.95880     22 q - - -
          2.68618  4.42225  2.77519  2.73123  3.46354  2.40513  3.72494  3.29354  2.67741  2.69355  4.24690  2.90347  2.73739  3.18146  2.89801  2.37887  2.77519  2.98518  4.58477  3.61503
          0.03305  3.82194  4.54429  0.61958  0.77255  0.48576  0.95510
     23   2.94259  4.76741  3.07923  2.83502  3.25149  3.40667  1.25373  3.63757  2.67956  3.13752  4.17729  3.24602  3.95692  3.20087  2.94783  3.01401  3.24463  3.37375  4.71707  3.20397     23 h - - -
          2.68618  4.42225  2.77519  2.73123  3.46354  2.40513  3.72494  3.29354  2.67741  2.69355  4.24690  2.90347  2.73739  3.18146  2.89801  2.37887  2.77519  2.98518  4.58477  3.61503
          0.03305  3.82194  4.54429  0.61958  0.77255  0.48576  0.95510
     24   2.91072  5.00868  2.46943  1.09954  4.34887  3.24281  3.82657  3.79277  2.70085  3.41852  4.39585  2.90725  3.84532  3.04398  3.10363  2.89894  3.21493  3.48224  5.53007  4.25347     24 e - - -
          2.68618  4.42225  2.77519  2.73123  3.46354  2.40513  3.72494  3.29354  2.67741  2.69355  4.24690  2.90347  2.73739  3.18146  2.89801  2.37887  2.77519  2.98518  4.58477  3.61503
          0.03305  3.82194  4.54429  0.61958  0.77255  0.48576  0.95510
     25   2.53188  1.04903  4.03772  3.76659  3.77050  3.16464  4.42490  2.90686  3.59351  2.82419  3.94424  3.76708  3.86758  3.94180  3.72652  2.80326  2.99453  2.65464  5.19629  4.05828     25 c - - -
          2.68618  4.42225  2.77519  2.73123  3.46354  2.40513  3.72494  3.29354  2.67741  2.69355  4.24690  2.90347  2.73739  3.18146  2.89801  2.37887  2.77519  2.98518  4.58477  3.61503
          0.03305  3.82194  4.54429  0.61958  0.77255  0.48576  0.95510
     26   3.25765  4.63255  4.24297  3.85673  1.26979  4.09614  3.50895  2.92044  3.72702  2.29596  3.55924  3.85405  4.43761  3.84053  3.86220  3.45868  3.49464  2.86233  3.72392  1.81334     26 f - - -
          2.68618  4.42225  2.77519  2.73123  3.46354  2.40513  3.72494  3.29354  2.67741  2.69355  4.24690  2.90347  2.73739  3.18146  2.89801  2.37887  2.77519  2.98518  4.58477  3.61503
          0.03305  3.82194  4.54429  0.61958  0.77255  0.48576  0.95510
     27   2.91072  5.00868  2.46943  1.09954  4.34887  3.24281  3.82657  3.79277  2.70085  3.41852  4.39585  2.90725  3.84532  3.04398  3.10363  2.89894  3.21493  3.48224  5.53007  4.25347     27 e - - -
          2.68618  4.42225  2.77519  2.73123  3.46354  2.40513  3.72494  3.29354  2.67741  2.69355  4.24690  2.90347  2.73739  3.18146  2.89801  2.37887  2.77519  2.98518  4.58477  3.61503
          0.03305  3.82194  4.54429  0.61958  0.77255  0.48576  0.95510
     28   3.09950  4.57732  4.10787  3.74851  3.11816  3.91706  4.42013  2.32069  3.51671  0.94008  3.15876  4.02876  4.36181  3.89718  3.70064  3.48349  3.39645  2.34470  4.97809  3.68941     28 l - - -
          2.68618  4.42225  2.77519  2.73123  3.46354  2.40513  3.72494  3.29354  2.67741  2.69355  4.24690  2.90347  2.73739  3.18146  2.89801  2.37887  2.77519  2.98518  4.58477  3.61503
          0.03305  3.82194  4.54429  0.61958  0.77255  0.48576  0.95510
     29   2.76845  4.32608  4.05451  3.71706  3.51425  3.67055  4.52784  2.05631  3.58402  2.21079  3.48809  3.91470  4.23458  3.94791  3.80120  3.17168  3.13168  1.09127  5.28980  4.01783     29 v - - -
          2.68618  4.42225  2.77519  2.73123  3.46354  2.40513  3.72494  3.29354  2.67741  2.69355  4.24690  2.90347  2.73739  3.18146  2.89801  2.37887  2.77519  2.98518  4.58477  3.61503
          0.03305  3.82194  4.54429  0.61958  0.77255  0.48576  0.95510
     30   3.17594  4.68539  3.76441  3.48519  2.29755  3.77187  3.59780  3.19238  3.34417  2.65913  3.87294  3.66252  4.24734  3.66234  3.53787  3.31735  3.46264  3.06067  3.93907  1.05416     30 y - - -
          2.68618  4.42225  2.77519  2.73123  3.46354  2.40513  3.72494  3.29354  2.67741  2.69355  4.24690  2.90347  2.73739  3.18146  2.89801  2.37887  2.77519  2.98518  4.58477  3.61503
          0.03305  3.82194  4.54429  0.61958  0.77255  0.48576  0.95510
     31   3.17594  4.68539  3.76441  3.48519  2.29755  3.77187  3.59780  3.19238  3.34417  2.65913  3.87294  3.66252  4.24734  3.66234  3.53787  3.31735  3.46264  3.06067  3.93907  1.05416     31 y - - -
          2.68618  4.42225  2.77519  2.73123  3.46354  2.40513  3.72494  3.29354  2.67741  2.69355  4.24690  2.90347  2.73739  3.18146  2.89801  2.37887  2.77519  2.98518  4.58477  3.61503
          0.03305  3.82194  4.54429  0.61958  0.77255  0.48576  0.95510
     32   2.99185  4.42593  4.26189  3.87658  3.34120  4.01031  4.61476  1.14283  3.70366  1.93875  3.28561  4.12906  4.44727  4.05777  3.90608  3.50155  3.29231  1.84746  5.22085  3.95409     32 i - - -
          2.68618  4.42225  2.77519  2.73123  3.46354  2.40513  3.72494  3.29354  2.67741  2.69355  4.24690  2.90347  2.73739  3.18146  2.89801  2.37887  2.77519  2.98518  4.58477  3.61503
          0.03305  3.82194  4.54429  0.61958  0.77255  0.48576  0.95510
     33   2.94259  4.76741  3.07923  2.83502  3.25149  3.40667  1.25373  3.63757  2.67956  3.13752  4.17729  3.24602  3.95692  3.20087  2.94783  3.01401  3.24463  3.37375  4.71707  3.20397     33 h - - -
          2.68618  4.42225  2.77519  2.73123  3.46354  2.40513  3.72494  3.29354  2.67741  2.69355  4.24690  2.90347  2.73739  3.18146  2.89801  2.37887  2.77519  2.98518  4.58477  3.61503
          0.03305  3.82194  4.54429  0.61958  0.77255  0.48576  0.95510
     34   2.60478  4.38409  3.26809  3.16165  4.30276  0.81153  4.28411  3.89093  3.33593  3.55123  4.52733  3.43264  3.77360  3.66426  3.57663  2.77542  3.08213  3.42910  5.41034  4.40329     34 g - - -
          2.68618  4.42225  2.77519  2.73123  3.46354  2.40513  3.72494  3.29354  2.67741  2.69355  4.24690  2.90347  2.73739  3.18146  2.89801  2.37887  2.77519  2.98518  4.58477  3.61503
          0.03305  3.82194  4.54429  0.61958  0.77255  0.48576  0.95510
     35   2.41364  4.53895  3.10045  2.60709  3.63814  3.43503  3.11038  3.09695  2.44183  2.27493  3.63804  3.06549  3.84818  2.60360  2.78828  2.72072  2.84395  2.84745  5.01761  3.70806     35 l - - -
          2.68618  4.42225  2.77519  2.73123  3.46354  2.40513  3.72494  3.29354  2.67741  2.69355  4.24690  2.90347  2.73739  3.18146  2.89801  2.37887  2.77519  2.98518  4.58477  3.61503
          0.03305  3.82194  4.54429  0.61958  0.77255  0.48576  0.95510
     36   2.60478  4.38409  3.26809  3.16165  4.30276  0.81153  4.28411  3.89093  3.33593  3.55123  4.52733  3.43264  3.77360  3.66426  3.57663  2.77542  3.08213  3.42910  5.41034  4.40329     36 g - - -
          2.68618  4.42225  2.77519  2.73123  3.46354  2.40513  3.72494  3.29354  2.67741  2.69355  4.24690  2.90347  2.73739  3.18146  2.89801  2.37887  2.77519  2.98518  4.58477  3.61503
          0.03305  3.82194  4.54429  0.61958  0.77255  0.48576  0.95510
     37   2.38731  4.23195  3.38497  3.13581  3.92591  3.07259  4.15676  3.04695  3.07776  2.91219  3.96679  3.35262  3.77273  3.47538  3.33829  2.58813  1.26059  2.74733  5.36822  4.14283     37 t - - -
          2.68618  4.42225  2.77519  2.73123  3.46354  2.40513  3.72494  3.29354  2.67741  2.69355  4.24690  2.90347  2.73739  3.18146  2.89801  2.37887  2.77519  2.98518  4.58477  3.61503
          0.03305  3.82194  4.54429  0.61958  0.77255  0.48576  0.95510
     38   2.24896  1.76202  3.89823  3.52049  3.73234  3.05029  4.27027  2.72963  3.35033  2.71076  3.72660  3.52050  3.76071  3.67599  3.55140  2.50888  2.31088  2.44503  5.25370  4.04845     38 c - - -
          2.68618  4.42225  2.77519  2.73123  3.46354  2.40513  3.72494  3.29354  2.67741  2.69355  4.24690  2.90347  2.73739  3.18146  2.89801  2.37887  2.77519  2.98518  4.58477  3.61503
          0.03305  3.82194  4.54429  0.61958  0.77255  0.48576  0.95510
     39   2.35059  4.35874  2.85215  2.64792  4.11580  2.99815  3.89906  3.63886  2.79656  3.30153  4.15824  2.54825  3.68011  3.14022  3.15687  1.49889  2.77556  3.17808  5.44987  4.12085     39 s - - -
          2.68618  4.42225  2.77519  2.73123  3.46354  2.40513  3.72494  3.29354  2.67741  2.69355  4.24690  2.90347  2.73739  3.18146  2.89801  2.37887  2.77519  2.98518  4.58477  3.61503
          0.03305  3.82194  4.54429  0.61958  0.77255  0.48576  0.95510
     40   2.97259  4.37354  4.45189  3.97317  3.38084  4.16845  4.72125  1.27079  3.82677  1.90295  3.23153  4.22469  4.53653  4.12845  4.04634  3.55858  3.25284  1.56679  5.31950  4.09521     40 i - - -
          2.68618  4.42225  2.77519  2.73123  3.46354  2.40513  3.72494  3.29354  2.67741  2.69355  4.24690  2.90347  2.73739  3.18146  2.89801  2.37887  2.77519  2.98518  4.58477  3.61503
          0.03305  3.82194  4.54429  0.61958  0.77255  0.48576  0.95510
     41   2.60478  4.38409  3.26809  3.16165  4.30276  0.81153  4.28411  3.89093  3.33593  3.55123  4.52733  3.43264  3.77360  3.66426  3.57663  2.77542  3.08213  3.42910  5.41034  4.40329     41 g - - -
          2.68618  4.42225  2.77519  2.73123  3.46354  2.40513  3.72494  3.29354  2.67741  2.69355  4.24690  2.90347  2.73739  3.18146  2.89801  2.37887  2.77519  2.98518  4.58477  3.61503
          0.03305  3.82194  4.54429  0.61958  0.77255  0.48576  0.95510
     42   2.61724  4.68030  2.78782  2.50264  4.07257  3.23874  3.73124  3.55138  2.47869  3.13326  4.03884  2.96899  2.07296  2.30663  2.82874  2.67973  2.92937  3.21736  5.34686  4.03604     42 p - - -
          2.68618  4.42225  2.77519  2.73123  3.46354  2.40513  3.72494  3.29354  2.67741  2.69355  4.24690  2.90347  2.73739  3.18146  2.89801  2.37887  2.77519  2.98518  4.58477  3.61503
          0.03305  3.82194  4.54429  0.61958  0.77255  0.48576  0.95510
     43   2.95018  4.79096  3.43586  2.95881  4.13276  3.44660  3.79065  3.67178  2.22137  3.19699  4.19943  3.32193  3.95250  3.01431  1.05855  3.03735  3.22015  3.39815  5.23686  4.07204     43 r - - -
          2.68618  4.42225  2.77519  2.73123  3.46354  2.40513  3.72494  3.29354  2.67741  2.69355  4.24690  2.90347  2.73739  3.18146  2.89801  2.37887  2.77519  2.98518  4.58477  3.61503
          0.03305  3.82194  4.54429  0.61958  0.77255  0.48576  0.95510
     44   2.29183  4.21102  3.16414  2.97856  4.02646  2.94191  4.08933  3.54269  3.04887  3.26722  4.19824  3.21081  3.67676  3.40239  3.33579  1.16989  2.76836  3.08890  5.40323  4.10996     44 s - - -
          2.68618  4.42225  2.77519  2.73123  3.46354  2.40513  3.72494  3.29354  2.67741  2.69355  4.24690  2.90347  2.73739  3.18146  2.89801  2.37887  2.77519  2.98518  4.58477  3.61503
          0.03305  3.82194  4.54429  0.61958  0.77255  0.48576  0.95510
     45   3.17594  4.68539  3.76441  3.48519  2.29755  3.77187  3.59780  3.19238  3.34417  2.65913  3.87294  3.66252  4.24734  3.66234  3.53787  3.31735  3.46264  3.06067  3.93907  1.05416     45 y - - -
          2.68618  4.42225  2.77519  2.73123  3.46354  2.40513  3.72494  3.29354  2.67741  2.69355  4.24690  2.90347  2.73739  3.18146  2.89801  2.37887  2.77519  2.98518  4.58477  3.61503
          0.03305  3.82194  4.54429  0.61958  0.77255  0.48576  0.95510
     46   2.94259  4.76741  3.07923  2.83502  3.25149  3.40667  1.25373  3.63757  2.67956  3.13752  4.17729  3.24602  3.95692  3.20087  2.94783  3.01401  3.24463  3.37375  4.71707  3.20397     46 h - - -
          2.68618  4.42225  2.77519  2.73123  3.46354  2.40513  3.72494  3.29354  2.67741  2.69355  4.24690  2.90347  2.73739  3.18146  2.89801  2.37887  2.77519  2.98518  4.58477  3.61503
          0.03305  3.82194  4.54429  0.61958  0.77255  0.48576  0.95510
     47   3.19548  4.61248  4.16911  3.87483  1.09824  3.89541  3.85727  2.72633  3.78333  2.10855  3.46462  3.96282  4.35582  3.96551  3.91552  3.46747  3.49694  2.71315  4.12292  2.49692     47 f - - -
          2.68618  4.42225  2.77519  2.73123  3.46354  2.40513  3.72494  3.29354  2.67741  2.69355  4.24690  2.90347  2.73739  3.18146  2.89801  2.37887  2.77519  2.98518  4.58477  3.61503
          0.03305  3.82194  4.54429  0.61958  0.77255  0.48576  0.95510
     48   2.95018  4.79096  3.43586  2.95881  4.13276  3.44660  3.79065  3.67178  2.22137  3.19699  4.19943  3.32193  3.95250  3.01431  1.05855  3.03735  3.22015  3.39815  5.23686  4.07204     48 r - - -
          2.68618  4.42225  2.77519  2.73123  3.46354  2.40513  3.72494  3.29354  2.67741  2.69355  4.24690  2.90347  2.73739  3.18146  2.89801  2.37887  2.77519  2.98518  4.58477  3.61503
          0.03305  3.82194  4.54429  0.61958  0.77255  0.48576  0.95510
     49   2.68760  4.45227  3.28951  3.12204  4.11980  3.14269  4.20291  3.65310  3.17518  3.28510  4.33348  3.43335  0.92717  3.56554  3.42563  2.85374  3.12542  3.30414  5.31935  4.24010     49 p - - -
          2.68618  4.42225  2.77519  2.73123  3.46354  2.40513  3.72494  3.29354  2.67741  2.69355  4.24690  2.90347  2.73739  3.18146  2.89801  2.37887  2.77519  2.98518  4.58477  3.61503
          0.03305  3.82194  4.54429  0.61958  0.77255  0.48576  0.95510
     50   2.68287  4.45343  3.33447  2.87225  2.23097  3.53143  2.58819  3.02474  2.80831  2.64432  3.60601  3.24703  3.95699  3.14398  3.14375  2.54065  2.93716  2.79826  4.38373  2.82365     50 f - - -
          2.68618  4.42225  2.77519  2.73123  3.46354  2.40513  3.72494  3.29354  2.67741  2.69355  4.24690  2.90347  2.73739  3.18146  2.89801  2.37887  2.77519  2.98518  4.58477  3.61503
          0.03305  3.82194  4.54429  0.61958  0.77255  0.48576  0.95510
     51   2.20656  4.14174  3.24680  2.95249  4.07399  2.92990  4.03757  3.40024  2.96418  3.15868  4.03398  3.17796  3.64331  3.30575  3.27757  1.63422  1.95871  2.95668  5.44336  4.19819     51 s - - -
          2.68618  4.42225  2.77519  2.73123  3.46354  2.40513  3.72494  3.29354  2.67741  2.69355  4.24690  2.90347  2.73739  3.18146  2.89801  2.37887  2.77519  2.98518  4.58477  3.61503
          0.03305  3.82194  4.54429  0.61958  0.77255  0.48576  0.95510
     52   3.19548  4.61248  4.16911  3.87483  1.09824  3.89541  3.85727  2.72633  3.78333  2.10855  3.46462  3.96282  4.35582  3.96551  3.91552  3.46747  3.49694  2.71315  4.12292  2.49692     52 f - - -
          2.68618  4.42225  2.77519  2.73123  3.46354  2.40513  3.72494  3.29354  2.67741  2.69355  4.24690  2.90347  2.73739  3.18146  2.89801  2.37887  2.77519  2.98518  4.58477  3.61503
          0.03305  3.82194  4.54429  0.61958  0.77255  0.48576  0.95510
     53   1.46657  4.11192  3.23033  3.00195  4.17423  1.97795  4.11827  3.50422  3.10344  3.26406  4.13252  3.19623  3.62237  3.40062  3.41037  2.35977  2.66468  3.01715  5.52286  4.31201     53 a - - -
          2.68618  4.42225  2.77519  2.73123  3.46354  2.40513  3.72494  3.29354  2.67741  2.69355  4.24690  2.90347  2.73739  3.18146  2.89801  2.37887  2.77519  2.98518  4.58477  3.61503
          0.03305  3.82194  4.54429  0.61958  0.77255  0.48576  0.95510
     54   3.09950  4.57732  4.10787  3.74851  3.11816  3.91706  4.42013  2.32069  3.51671  0.94008  3.15876  4.02876  4.36181  3.89718  3.70064  3.48349  3.39645  2.34470  4.97809  3.68941     54 l - - -
          2.68618  4.42225  2.77519  2.73123  3.46354  2.40513  3.72494  3.29354  2.67741  2.69355  4.24690  2.90347  2.73739  3.18146  2.89801  2.37887  2.77519  2.98518  4.58477  3.61503
          0.03305  3.82194  4.54429  0.61958  0.77255  0.48576  0.95510
     55   2.99185  4.42593  4.26189  3.87658  3.34120  4.01031  4.61476  1.14283  3.70366  1.93875  3.28561  4.12906  4.44727  4.05777  3.90608  3.50155  3.29231  1.84746  5.22085  3.95409     55 i - - -
          2.68618  4.42225  2.77519  2.73123  3.46354  2.40513  3.72494  3.29354  2.67741  2.69355  4.24690  2.90347  2.73739  3.18146  2.89801  2.37887  2.77519  2.98518  4.58477  3.61503
          0.03305  3.82194  4.54429  0.61958  0.77255  0.48576  0.95510
     56   2.68760  4.45227  3.28951  3.12204  4.11980  3.14269  4.20291  3.65310  3.17518  3.28510  4.33348  3.43335  0.92717  3.56554  3.42563  2.85374  3.12542  3.30414  5.31935  4.24010     56 p - - -
          2.68618  4.42225  2.77519  2.73123  3.46354  2.40513  3.72494  3.29354  2.67741  2.69355  4.24690  2.90347  2.73739  3.18146  2.89801  2.37887  2.77519  2.98518  4.58477  3.61503
          0.03305  3.82194  4.54429  0.61958  0.77255  0.48576  0.95510
     57   1.72583  4.20247  3.18298  2.90296  4.06615  2.97670  4.02287  3.36219  2.94668  3.11046  4.02067  3.17110  2.02034  3.28605  3.27143  2.43726  2.71531  2.95510  5.43316  4.19666     57 a - - -
          2.68618  4.42225  2.77519  2.73123  3.46354  2.40513  3.72494  3.29354  2.67741  2.69355  4.24690  2.90347  2.73739  3.18146  2.89801  2.37887  2.77519  2.98518  4.58477  3.61503
          0.03305  3.82194  4.54429  0.61958  0.77255  0.48576  0.95510
     58   2.48995  4.56226  2.62369  2.46907  4.26121  2.12172  3.84267  3.78106  2.74907  3.40363  4.25928  1.84257  3.71314  3.05955  3.15513  2.56550  2.88287  3.33013  5.53182  4.20253     58 n - - -
          2.68618  4.42225  2.77519  2.73123  3.46354  2.40513  3.72494  3.29354  2.67741  2.69355  4.24690  2.90347  2.73739  3.18146  2.89801  2.37887  2.77519  2.98518  4.58477  3.61503
          0.03305  3.82194  4.54429  0.61958  0.77255  0.48576  0.95510
     59   3.05340  4.58278  3.81727  3.42956  1.37614  3.85041  2.81848  3.05055  3.31155  2.50235  3.65646  3.60592  4.24947  3.56585  3.53320  3.21925  3.30398  2.91782  3.86105  2.18549     59 f - - -
          2.68618  4.42225  2.77519  2.73123  3.46354  2.40513  3.72494  3.29354  2.67741  2.69355  4.24690  2.90347  2.73739  3.18146  2.89801  2.37887  2.77519  2.98518  4.58477  3.61503
          0.03305  3.82194  4.54429  0.61958  0.77255  0.48576  0.95510
     60   2.92734  4.88711  3.09986  2.73207  4.26197  3.42120  3.73375  3.68829  1.10970  3.26494  4.23005  3.15843  3.92589  2.92880  2.42564  2.97320  3.18487  3.39927  5.33817  4.14401     60 k - - -
          2.68618  4.42225  2.77519  2.73123  3.46354  2.40513  3.72494  3.29354  2.67741  2.69355  4.24690  2.90347  2.73739  3.18146  2.89801  2.37887  2.77519  2.98518  4.58477  3.61503
          0.03305  3.82194  4.54429  0.61958  0.77255  0.48576  0.95510
     61   2.94259  4.76741  3.07923  2.83502  3.25149  3.40667  1.25373  3.63757  2.67956  3.13752  4.17729  3.24602  3.95692  3.20087  2.94783  3.01401  3.24463  3.37375  4.71707  3.20397     61 h - - -
          2.68618  4.42225  2.77519  2.73123  3.46354  2.40513  3.72494  3.29354  2.67741  2.69355  4.24690  2.90347  2.73739  3.18146  2.89801  2.37887  2.77519  2.98518  4.58477  3.61503
          0.03305  3.82194  4.54429  0.61958  0.77255  0.48576  0.95510
     62   2.93692  5.05465  0.99333  2.30682  4.42531  3.17381  3.88907  4.00233  2.96405  3.62015  4.59811  2.86024  3.82316  3.12885  3.47259  2.90570  3.27478  3.64725  5.60366  4.30782     62 d - - -
          2.68618  4.42225  2.77519  2.73123  3.46354  2.40513  3.72494  3.29354  2.67741  2.69355  4.24690  2.90347  2.73739  3.18146  2.89801  2.37887  2.77519  2.98518  4.58477  3.61503
          0.03305  3.82194  4.54429  0.61958  0.77255  0.48576  0.95510
     63   2.91072  5.00868  2.46943  1.09954  4.34887  3.24281  3.82657  3.79277  2.70085  3.41852  4.39585  2.90725  3.84532  3.04398  3.10363  2.89894  3.21493  3.48224  5.53007  4.25347     63 e - - -
          2.68618  4.42225  2.77519  2.73123  3.46354  2.40513  3.72494  3.29354  2.67741  2.69355  4.24690  2.90347  2.73739  3.18146  2.89801  2.37887  2.77519  2.98518  4.58477  3.61503
          0.03305  3.82194  4.54429  0.61958  0.77255  0.48576  0.95510
     64   2.68315  4.67642  2.68339  2.56427  4.03217  3.15132  3.88297  3.73260  2.78296  3.38553  4.34184  1.25080  3.80117  3.15645  3.13519  2.75280  3.06385  3.35993  5.34404  3.98477     64 n - - -
          2.68618  4.42225  2.77519  2.73123  3.46354  2.40513  3.72494  3.29354  2.67741  2.69355  4.24690  2.90347  2.73739  3.18146  2.89801  2.37887  2.77519  2.98518  4.58477  3.61503
          0.03305  3.82194  4.54429  0.61958  0.77255  0.48576  0.95510
     65   2.94259  4.76741  3.07923  2.83502  3.25149  3.40667  1.25373  3.63757  2.67956  3.13752  4.17729  3.24602  3.95692  3.20087  2.94783  3.01401  3.24463  3.37375  4.71707  3.20397     65 h - - -
          2.68618  4.42225  2.77519  2.73123  3.46354  2.40513  3.72494  3.29354  2.67741  2.69355  4.24690  2.90347  2.73739  3.18146  2.89801  2.37887  2.77519  2.98518  4.58477  3.61503
          0.03305  3.82194  4.54429  0.61958  0.77255  0.48576  0.95510
     66   2.80506  4.90845  2.98493  2.56120  4.18041  3.42565  3.61416  3.66338  2.10948  3.17701  4.07934  3.01861  3.87985  1.75073  2.15096  2.82765  3.03748  3.35783  5.31648  4.03679     66 q - - -
          2.68618  4.42225  2.77519  2.73123  3.46354  2.40513  3.72494  3.29354  2.67741  2.69355  4.24690  2.90347  2.73739  3.18146  2.89801  2.37887  2.77519  2.98518  4.58477  3.61503
          0.03305  3.82194  4.54429  0.61958  0.77255  0.48576  0.95510
     67   2.62643  4.71079  2.21412  2.41122  4.22289  3.14876  3.81355  3.69010  2.75098  3.32618  4.21463  2.90736  1.71255  3.02711  3.19453  2.67459  2.97239  3.31469  5.47979  4.17077     67 p - - -
          2.68618  4.42225  2.77519  2.73123  3.46354  2.40513  3.72494  3.29354  2.67741  2.69355  4.24690  2.90347  2.73739  3.18146  2.89801  2.37887  2.77519  2.98518  4.58477  3.61503
          0.03305  3.82194  4.54429  0.61958  0.77255  0.48576  0.95510
     68   2.58873  4.79086  2.47950  2.36104  4.16622  3.26788  3.62837  3.60557  2.38757  3.19086  4.01692  2.86848  3.75933  2.78803  2.26188  2.15261  2.86112  3.24572  5.38804  4.04741     68 s - - -
          2.68618  4.42225  2.77519  2.73123  3.46354  2.40513  3.72494  3.29354  2.67741  2.69355  4.24690  2.90347  2.73739  3.18146  2.89801  2.37887  2.77519  2.98518  4.58477  3.61503
          0.03305  3.82194  4.54429  0.61958  0.77255  0.48576  0.95510
     69   1.99359  4.19488  3.13345  2.82316  4.11806  2.94590  3.96604  3.50842  2.88643  3.19663  4.03941  3.10827  2.37567  3.20736  3.23919  1.83266  2.66679  3.04198  5.45354  4.20258     69 s - - -
          2.68618  4.42225  2.77519  2.73123  3.46354  2.40513  3.72494  3.29354  2.67741  2.69355  4.24690  2.90347  2.73739  3.18146  2.89801  2.37887  2.77519  2.98518  4.58477  3.61503
          0.03305  3.82194  4.54429  0.61958  0.77255  0.48576  0.95510
     70   2.83766  5.26495  1.95693  1.38011  4.55870  3.17291  3.69609  4.03380  2.66315  3.59359  4.46165  2.66921  3.77685  2.86989  3.20127  2.75507  3.12393  3.64939  5.75620  4.31294     70 e - - -
          2.68618  4.42225  2.77519  2.73123  3.46354  2.40513  3.72494  3.29354  2.67741  2.69355  4.24690  2.90347  2.73739  3.18146  2.89801  2.37887  2.77519  2.98518  4.58477  3.61503
          0.03305  3.82194  4.54429  0.61958  0.77255  0.48576  0.95510
     71   2.91172  4.34307  4.36678  3.88902  3.43763  4.07564  4.66528  1.66981  3.75039  2.00423  3.29990  4.14016  4.47676  4.06585  3.98556  3.46395  3.20176  1.20098  5.33090  4.09091     71 v - - -
          2.68618  4.42225  2.77519  2.73123  3.46354  2.40513  3.72494  3.29354  2.67741  2.69355  4.24690  2.90347  2.73739  3.18146  2.89801  2.37887  2.77519  2.98518  4.58477  3.61503
          0.03305  3.82194  4.54429  0.61958  0.77255  0.48576  0.95510
     72   3.09950  4.57732  4.10787  3.74851  3.11816  3.91706  4.42013  2.32069  3.51671  0.94008  3.15876  4.02876  4.36181  3.89718  3.70064  3.48349  3.39645  2.34470  4.97809  3.68941     72 l - - -
          2.68618  4.42225  2.77519  2.73123  3.46354  2.40513  3.72494  3.29354  2.67741  2.69355  4.24690  2.90347  2.73739  3.18146  2.89801  2.37887  2.77519  2.98518  4.58477  3.61503
          0.03305  3.82194  4.54429  0.61958  0.77255  0.48576  0.95510
     73   3.19548  4.61248  4.16911  3.87483  1.09824  3.89541  3.85727  2.72633  3.78333  2.10855  3.46462  3.96282  4.35582  3.96551  3.91552  3.46747  3.49694  2.71315  4.12292  2.49692     73 f - - -
          2.68618  4.42225  2.77519  2.73123  3.46354  2.40513  3.72494  3.29354  2.67741  2.69355  4.24690  2.90347  2.73739  3.18146  2.89801  2.37887  2.77519  2.98518  4.58477  3.61503
          0.03305  3.82194  4.54429  0.61958  0.77255  0.48576  0.95510
     74   2.91172  4.34307  4.36678  3.88902  3.43763  4.07564  4.66528  1.66981  3.75039  2.00423  3.29990  4.14016  4.47676  4.06585  3.98556  3.46395  3.20176  1.20098  5.33090  4.09091     74 v - - -
          2.68618  4.42225  2.77519  2.73123  3.46354  2.40513  3.72494  3.29354  2.67741  2.69355  4.24690  2.90347  2.73739  3.18146  2.89801  2.37887  2.77519  2.98518  4.58477  3.61503
          0.03305  3.82194  4.54429  0.61958  0.77255  0.48576  0.95510
     75   2.60478  4.38409  3.26809  3.16165  4.30276  0.81153  4.28411  3.89093  3.33593  3.55123  4.52733  3.43264  3.77360  3.66426  3.57663  2.77542  3.08213  3.42910  5.41034  4.40329     75 g - - -
          2.68618  4.42225  2.77519  2.73123  3.46354  2.40513  3.72494  3.29354  2.67741  2.69355  4.24690  2.90347  2.73739  3.18146  2.89801  2.37887  2.77519  2.98518  4.58477  3.61503
          0.03305  3.82194  4.54429  0.61958  0.77255  0.48576  0.95510
     76   3.19548  4.61248  4.16911  3.87483  1.09824  3.89541  3.85727  2.72633  3.78333  2.10855  3.46462  3.96282  4.35582  3.96551  3.91552  3.46747  3.49694  2.71315  4.12292  2.49692     76 f - - -
          2.68618  4.42225  2.77519  2.73123  3.46354  2.40513  3.72494  3.29354  2.67741  2.69355  4.24690  2.90347  2.73739  3.18146  2.89801  2.37887  2.77519  2.98518  4.58477  3.61503
          0.03305  3.82194  4.54429  0.61958  0.77255  0.48576  0.95510
     77   2.80602  4.66596  3.21257  2.80695  3.05051  3.51830  1.90463  3.21423  2.54860  2.41566  3.79687  3.20864  3.97384  3.06340  2.83600  2.90499  3.06326  3.00593  4.58881  3.04133     77 h - - -
          2.68618  4.42225  2.77519  2.73123  3.46354  2.40513  3.72494  3.29354  2.67741  2.69355  4.24690  2.90347  2.73739  3.18146  2.89801  2.37887  2.77519  2.98518  4.58477  3.61503
          0.03305  3.82194  4.54429  0.61958  0.77255  0.48576  0.95510
     78   2.17670  1.73110  3.80533  3.45426  3.76289  2.95262  4.21711  3.00315  3.30641  2.88226  3.82566  3.44073  3.68505  3.62558  3.51048  2.09753  2.64985  2.64862  5.23631  4.00412     78 c - - -
          2.68618  4.42225  2.77519  2.73123  3.46354  2.40513  3.72494  3.29354  2.67741  2.69355  4.24690  2.90347  2.73739  3.18146  2.89801  2.37887  2.77519  2.98518  4.58477  3.61503
          0.03305  3.82194  4.54429  0.61958  0.77255  0.48576  0.95510
     79   2.75448  5.15242  2.03306  1.73081  4.49152  2.32686  3.67263  3.96304  2.62034  3.51292  4.35155  2.68222  3.75771  2.83841  3.15702  2.69454  3.03969  3.56919  5.69917  4.26639     79 e - - -
          2.68618  4.42225  2.77519  2.73123  3.46354  2.40513  3.72494  3.29354  2.67741  2.69355  4.24690  2.90347  2.73739  3.18146  2.89801  2.37887  2.77519  2.98518  4.58477  3.61503
          0.03305  3.82194  4.54429  0.61958  0.77255  0.48576  0.95510
     80   2.72686  4.87972  2.58287  2.37124  3.85077  3.26833  2.98554  3.71723  2.47760  3.27581  4.16145  1.74756  3.81556  2.89261  2.85599  2.73590  3.01392  3.37175  5.20679  3.74246     80 n - - -
          2.68618  4.42225  2.77519  2.73123  3.46354  2.40513  3.72494  3.29354  2.67741  2.69355  4.24690  2.90347  2.73739  3.18146  2.89801  2.37887  2.77519  2.98518  4.58477  3.61503
          0.03305  3.82194  4.54429  0.61958  0.77255  0.48576  0.95510
     81   2.68760  4.45227  3.28951  3.12204  4.11980  3.14269  4.20291  3.65310  3.17518  3.28510  4.33348  3.43335  0.92717  3.56554  3.42563  2.85374  3.12542  3.30414  5.31935  4.24010     81 p - - -
          2.68618  4.42225  2.77519  2.73123  3.46354  2.40513  3.72494  3.29354  2.67741  2.69355  4.24690  2.90347  2.73739  3.18146  2.89801  2.37887  2.77519  2.98518  4.58477  3.61503
          0.03305  3.82194  4.54429  0.61958  0.77255  0.48576  0.95510
     82   1.95219  4.18679  3.47601  3.03584  3.62108  2.81794  3.98855  2.09251  2.98199  2.59535  3.56776  3.33200  3.84366  3.31137  3.29634  2.65079  2.76555  2.39625  5.11149  3.87686     82 a - - -
          2.68618  4.42225  2.77519  2.73123  3.46354  2.40513  3.72494  3.29354  2.67741  2.69355  4.24690  2.90347  2.73739  3.18146  2.89801  2.37887  2.77519  2.98518  4.58477  3.61503
          0.03305  3.82194  4.54429  0.61958  0.77255  0.48576  0.95510
     83   3.01905  4.41820  4.43279  3.91081  3.22636  4.21396  4.61434  1.34932  3.74054  1.71554  2.66160  4.19260  4.52052  4.02165  3.94994  3.57217  3.27182  1.85432  5.17510  3.98911     83 i - - -
          2.68618  4.42225  2.77519  2.73123  3.46354  2.40513  3.72494  3.29354  2.67741  2.69355  4.24690  2.90347  2.73739  3.18146  2.89801  2.37887  2.77519  2.98518  4.58477  3.61503
          0.03305  3.82194  4.54429  0.61958  0.77255  0.48576  0.95510
     84   2.41470  4.46611  2.74076  2.53635  4.15380  3.04297  3.83734  3.67184  2.72098  3.31321  4.16430  2.14760  3.69750  3.05784  3.10845  1.74884  2.81313  3.22682  5.46609  4.12291     84 s - - -
          2.68618  4.42225  2.77519  2.73123  3.46354  2.40513  3.72494  3.29354  2.67741  2.69355  4.24690  2.90347  2.73739  3.18146  2.89801  2.37887  2.77519  2.98518  4.58477  3.61503
          0.03305  3.82194  4.54429  0.61958  0.77255  0.48576  0.95510
     85   2.38731  4.23195  3.38497  3.13581  3.92591  3.07259  4.15676  3.04695  3.07776  2.91219  3.96679  3.35262  3.77273  3.47538  3.33829  2.58813  1.26059  2.74733  5.36822  4.14283     85 t - - -
          2.68618  4.42225  2.77519  2.73123  3.46354  2.40513  3.72494  3.29354  2.67741  2.69355  4.24690  2.90347  2.73739  3.18146  2.89801  2.37887  2.77519  2.98518  4.58477  3.61503
          0.03305  3.82194  4.54429  0.61958  0.77255  0.48576  0.95510
     86   3.09950  4.57732  4.10787  3.74851  3.11816  3.91706  4.42013  2.32069  3.51671  0.94008  3.15876  4.02876  4.36181  3.89718  3.70064  3.48349  3.39645  2.34470  4.97809  3.68941     86 l - - -
          2.68618  4.42225  2.77519  2.73123  3.46354  2.40513  3.72494  3.29354  2.67741  2.69355  4.24690  2.90347  2.73739  3.18146  2.89801  2.37887  2.77519  2.98518  4.58477  3.61503
          0.03305  3.82194  4.54429  0.61958  0.77255  0.48576  0.95510
     87   2.48001  4.50830  2.82442  2.56808  4.04536  3.12874  3.79302  3.54653  2.59756  3.17362  4.05627  2.98925  3.74156  2.59183  2.94749  1.61528  2.84589  3.16394  5.36311  4.03380     87 s - - -
          2.68618  4.42225  2.77519  2.73123  3.46354  2.40513  3.72494  3.29354  2.67741  2.69355  4.24690  2.90347  2.73739  3.18146  2.89801  2.37887  2.77519  2.98518  4.58477  3.61503
          0.03305  3.82194  4.54429  0.61958  0.77255  0.48576  0.95510
     88   2.60478  4.38409  3.26809  3.16165  4.30276  0.81153  4.28411  3.89093  3.33593  3.55123  4.52733  3.43264  3.77360  3.66426  3.57663  2.77542  3.08213  3.42910  5.41034  4.40329     88 g - - -
          2.68618  4.42225  2.77519  2.73123  3.46354  2.40513  3.72494  3.29354  2.67741  2.69355  4.24690  2.90347  2.73739  3.18146  2.89801  2.37887  2.77519  2.98518  4.58477  3.61503
          0.03305  3.82194  4.54429  0.61958  0.77255  0.48576  0.95510
     89   2.76845  4.32608  4.05451  3.71706  3.51425  3.67055  4.52784  2.05631  3.58402  2.21079  3.48809  3.91470  4.23458  3.94791  3.80120  3.17168  3.13168  1.09127  5.28980  4.01783     89 v - - -
          2.68618  4.42225  2.77519  2.73123  3.46354  2.40513  3.72494  3.29354  2.67741  2.69355  4.24690  2.90347  2.73739  3.18146  2.89801  2.37887  2.77519  2.98518  4.58477  3.61503
          0.03305  3.82194  4.54429  0.61958  0.77255  0.48576  0.95510
     90   3.25765  4.63255  4.24297  3.85673  1.26979  4.09614  3.50895  2.92044  3.72702  2.29596  3.55924  3.85405  4.43761  3.84053  3.86220  3.45868  3.49464  2.86233  3.72392  1.81334     90 f - - -
          2.68618  4.42225  2.77519  2.73123  3.46354  2.40513  3.72494  3.29354  2.67741  2.69355  4.24690  2.90347  2.73739  3.18146  2.89801  2.37887  2.77519  2.98518  4.58477  3.61503
          0.03305  3.82194  4.54429  0.61958  0.77255  0.48576  0.95510
     91   2.84835  5.33629  1.70107  1.52511  4.62330  3.15985  3.69032  4.11399  2.68180  3.65195  4.51284  2.63974  3.77057  2.86055  3.24735  2.75088  3.13491  3.71390  5.81405  4.34436     91 e - - -
          2.68618  4.42225  2.77519  2.73123  3.46354  2.40513  3.72494  3.29354  2.67741  2.69355  4.24690  2.90347  2.73739  3.18146  2.89801  2.37887  2.77519  2.98518  4.58477  3.61503
          0.03305  3.82194  4.54429  0.61958  0.77255  0.48576  0.95510
     92   2.93692  5.05465  0.99333  2.30682  4.42531  3.17381  3.88907  4.00233  2.96405  3.62015  4.59811  2.86024  3.82316  3.12885  3.47259  2.90570  3.27478  3.64725  5.60366  4.30782     92 d - - -
          2.68618  4.42225  2.77519  2.73123  3.46354  2.40513  3.72494  3.29354  2.67741  2.69355  4.24690  2.90347  2.73739  3.18146  2.89801  2.37887  2.77519  2.98518  4.58477  3.61503
          0.03305  3.82194  4.54429  0.61958  0.77255  0.48576  0.95510
     93   2.93692  5.05465  0.99333  2.30682  4.42531  3.17381  3.88907  4.00233  2.96405  3.62015  4.59811  2.86024  3.82316  3.12885  3.47259  2.90570  3.27478  3.64725  5.60366  4.30782     93 d - - -
          2.68618  4.42225  2.77519  2.73123  3.46354  2.40513  3.72494  3.29354  2.67741  2.69355  4.24690  2.90347  2.73739  3.18146  2.89801  2.37887  2.77519  2.98518  4.58477  3.61503
          0.03305  3.82194  4.54429  0.61958  0.77255  0.48576  0.95510
     94   2.92734  4.88711  3.09986  2.73207  4.26197  3.42120  3.73375  3.68829  1.10970  3.26494  4.23005  3.15843  3.92589  2.92880  2.42564  2.97320  3.18487  3.39927  5.33817  4.14401     94 k - - -
          2.68618  4.42225  2.77519  2.73123  3.46354  2.40513  3.72494  3.29354  2.67741  2.69355  4.24690  2.90347  2.73739  3.18146  2.89801  2.37887  2.77519  2.98518  4.58477  3.61503
          0.03305  3.82194  4.54429  0.61958  0.77255  0.48576  0.95510
     95   2.91072  5.00868  2.46943  1.09954  4.34887  3.24281  3.82657  3.79277  2.70085  3.41852  4.39585  2.90725  3.84532  3.04398  3.10363  2.89894  3.21493  3.48224  5.53007  4.25347     95 e - - -
          2.68618  4.42225  2.77519  2.73123  3.46354  2.40513  3.72494  3.29354  2.67741  2.69355  4.24690  2.90347  2.73739  3.18146  2.89801  2.37887  2.77519  2.98518  4.58477  3.61503
          0.03305  3.82194  4.54429  0.61958  0.77255  0.48576  0.95510
     96   2.94259  4.76741  3.07923  2.83502  3.25149  3.40667  1.25373  3.63757  2.67956  3.13752  4.17729  3.24602  3.95692  3.20087  2.94783  3.01401  3.24463  3.37375  4.71707  3.20397     96 h - - -
          2.68618  4.42225  2.77519  2.73123  3.46354  2.40513  3.72494  3.29354  2.67741  2.69355  4.24690  2.90347  2.73739  3.18146  2.89801  2.37887  2.77519  2.98518  4.58477  3.61503
          0.03305  3.82194  4.54429  0.61958  0.77255  0.48576  0.95510
     97   2.23095  4.14578  3.27234  2.98787  4.02086  2.95618  4.05230  3.28747  2.97387  3.09441  3.99867  3.20674  3.66695  3.33328  3.27130  2.11931  1.54544  2.88215  5.41338  4.16571     97 t - - -
          2.68618  4.42225  2.77519  2.73123  3.46354  2.40513  3.72494  3.29354  2.67741  2.69355  4.24690  2.90347  2.73739  3.18146  2.89801  2.37887  2.77519  2.98518  4.58477  3.61503
          0.03305  3.82194  4.54429  0.61958  0.77255  0.48576  0.95510
     98   2.76845  4.32608  4.05451  3.71706  3.51425  3.67055  4.52784  2.05631  3.58402  2.21079  3.48809  3.91470  4.23458  3.94791  3.80120  3.17168  3.13168  1.09127  5.28980  4.01783     98 v - - -
          2.68618  4.42225  2.77519  2.73123  3.46354  2.40513  3.72494  3.29354  2.67741  2.69355  4.24690  2.90347  2.73739  3.18146  2.89801  2.37887  2.77519  2.98518  4.58477  3.61503
          0.03305  3.82194  4.54429  0.61958  0.77255  0.48576  0.95510
     99   3.09950  4.57732  4.10787  3.74851  3.11816  3.91706  4.42013  2.32069  3.51671  0.94008  3.15876  4.02876  4.36181  3.89718  3.70064  3.48349  3.39645  2.34470  4.97809  3.68941     99 l - - -
          2.68618  4.42225  2.77519  2.73123  3.46354  2.40513  3.72494  3.29354  2.67741  2.69355  4.24690  2.90347  2.73739  3.18146  2.89801  2.37887  2.77519  2.98518  4.58477  3.61503
          0.03305  3.82194  4.54429  0.61958  0.77255  0.48576  0.95510
    100   2.84270  4.82498  2.87169  2.62677  3.98652  3.33377  3.78425  3.61053  2.45135  3.11781  4.14820  3.08564  3.88721  1.32678  2.73607  2.89311  3.14023  3.34370  5.26808  3.95880    100 q - - -
          2.68618  4.42225  2.77519  2.73123  3.46354  2.40513  3.72494  3.29354  2.67741  2.69355  4.24690  2.90347  2.73739  3.18146  2.89801  2.37887  2.77519  2.98518  4.58477  3.61503
          0.03305  3.82194  4.54429  0.61958  0.77255  0.48576  0.95510
    101   2.38731  4.23195  3.38497  3.13581  3.92591  3.07259  4.15676  3.04695  3.07776  2.91219  3.96679  3.35262  3.77273  3.47538  3.33829  2.58813  1.26059  2.74733  5.36822  4.14283    101 t - - -
          2.68618  4.42225  2.77519  2.73123  3.46354  2.40513  3.72494  3.29354  2.67741  2.69355  4.24690  2.90347  2.73739  3.18146  2.89801  2.37887  2.77519  2.98518  4.58477  3.61503
          0.03305  3.82194  4.54429  0.61958  0.77255  0.48576  0.95510
    102   3.09950  4.57732  4.10787  3.74851  3.11816  3.91706  4.42013  2.32069  3.51671  0.94008  3.15876  4.02876  4.36181  3.89718  3.70064  3.48349  3.39645  2.34470  4.97809  3.68941    102 l - - -
          2.68618  4.42225  2.77519  2.73123  3.46354  2.40513  3.72494  3.29354  2.67741  2.69355  4.24690  2.90347  2.73739  3.18146  2.89801  2.37887  2.77519  2.98518  4.58477  3.61503
          0.03305  3.82194  4.54429  0.61958  0.77255  0.48576  0.95510
    103   2.63343  4.59684  3.14937  2.63087  3.80783  3.43367  3.66095  3.15437  2.33187  2.79782  3.71795  3.07840  3.85663  2.32375  2.42739  2.73529  2.87528  2.33916  5.13223  3.85950    103 q - - -
          2.68618  4.42225  2.77519  2.73123  3.46354  2.40513  3.72494  3.29354  2.67741  2.69355  4.24690  2.90347  2.73739  3.18146  2.89801  2.37887  2.77519  2.98518  4.58477  3.61503
          0.03305  3.82194  4.54429  0.61958  0.77255  0.48576  0.95510
    104   2.95018  4.79096  3.43586  2.95881  4.13276  3.44660  3.79065  3.67178  2.22137  3.19699  4.19943  3.32193  3.95250  3.01431  1.05855  3.03735  3.22015  3.39815  5.23686  4.07204    104 r - - -
          2.68618  4.42225  2.77519  2.73123  3.46354  2.40513  3.72494  3.29354  2.67741  2.69355  4.24690  2.90347  2.73739  3.18146  2.89801  2.37887  2.77519  2.98518  4.58477  3.61503
          0.03305  3.82194  4.54429  0.61958  0.77255  0.48576  0.95510
    105   2.93074  4.48790  3.99565  3.58611  3.18767  3.79641  4.33300  2.35831  3.35663  1.79075  1.47837  3.86960  4.25746  3.74230  3.56772  3.27420  3.23544  2.35835  5.02126  3.77810    105 m - - -
          2.68618  4.42225  2.77519  2.73123  3.46354  2.40513  3.72494  3.29354  2.67741  2.69355  4.24690  2.90347  2.73739  3.18146  2.89801  2.37887  2.77519  2.98518  4.58477  3.61503
          0.03305  3.82194  4.54429  0.61958  0.77255  0.48576  0.95510
    106   2.71993  4.90747  2.50732  2.32748  4.18413  3.22846  3.68825  3.77100  2.46378  3.33877  4.22128  1.72408  3.79776  2.51109  2.84266  2.72283  3.01789  3.41134  5.44216  4.05112    106 n - - -
          2.68618  4.42225  2.77519  2.73123  3.46354  2.40513  3.72494  3.29354  2.67741  2.69355  4.24690  2.90347  2.73739  3.18146  2.89801  2.37887  2.77519  2.98518  4.58477  3.61503
          0.03305  3.82194  4.54429  0.61958  0.77255  0.48576  0.95510
    107   2.03154  4.67296  2.60509  1.95159  4.18303  2.67126  3.72857  3.56231  2.60088  3.21247  4.06221  2.86637  3.74133  2.91593  3.03896  2.59796  2.87072  3.19488  5.45979  4.12842    107 e - - -
          2.68618  4.42225  2.77519  2.73123  3.46354  2.40513  3.72494  3.29354  2.67741  2.69355  4.24690  2.90347  2.73739  3.18146  2.89801  2.37887  2.77519  2.98518  4.58477  3.61503
          0.03305  3.82194  4.54429  0.61958  0.77255  0.48576  0.95510
    108   2.91072  5.00868  2.46943  1.09954  4.34887  3.24281  3.82657  3.79277  2.70085  3.41852  4.39585  2.90725  3.84532  3.04398  3.10363  2.89894  3.21493  3.48224  5.53007  4.25347    108 e - - -
          2.68618  4.42225  2.77519  2.73123  3.46354  2.40513  3.72494  3.29354  2.67741  2.69355  4.24690  2.90347  2.73739  3.18146  2.89801  2.37887  2.77519  2.98518  4.58477  3.61503
          0.03305  3.82194  4.54429  0.61958  0.77255  0.48576  0.95510
    109   3.19548  4.61248  4.16911  3.87483  1.09824  3.89541  3.85727  2.72633  3.78333  2.10855  3.46462  3.96282  4.35582  3.96551  3.91552  3.46747  3.49694  2.71315  4.12292  2.49692    109 f - - -
          2.68618  4.42225  2.77519  2.73123  3.46354  2.40513  3.72494  3.29354  2.67741  2.69355  4.24690  2.90347  2.73739  3.18146  2.89801  2.37887  2.77519  2.98518  4.58477  3.61503
          0.03305  3.82194  4.54429  0.61958  0.77255  0.48576  0.95510
    110   2.92734  4.88711  3.09986  2.73207  4.26197  3.42120  3.73375  3.68829  1.10970  3.26494  4.23005  3.15843  3.92589  2.92880  2.42564  2.97320  3.18487  3.39927  5.33817  4.14401    110 k - - -
          2.68618  4.42225  2.77519  2.73123  3.46354  2.40513  3.72494  3.29354  2.67741  2.69355  4.24690  2.90347  2.73739  3.18146  2.89801  2.37887  2.77519  2.98518  4.58477  3.61503
          0.03305  3.82194  4.54429  0.61958  0.77255  0.48576  0.95510
    111   2.95018  4.79096  3.43586  2.95881  4.13276  3.44660  3.79065  3.67178  2.22137  3.19699  4.19943  3.32193  3.95250  3.01431  1.05855  3.03735  3.22015  3.39815  5.23686  4.07204    111 r - - -
          2.68618  4.42225  2.77519  2.73123  3.46354  2.40513  3.72494  3.29354  2.67741  2.69355  4.24690  2.90347  2.73739  3.18146  2.89801  2.37887  2.77519  2.98518  4.58477  3.61503
          0.03305  3.82194  4.54429  0.61958  0.77255  0.48576  0.95510
    112   2.92734  4.88711  3.09986  2.73207  4.26197  3.42120  3.73375  3.68829  1.10970  3.26494  4.23005  3.15843  3.92589  2.92880  2.42564  2.97320  3.18487  3.39927  5.33817  4.14401    112 k - - -
          2.68618  4.42225  2.77519  2.73123  3.46354  2.40513  3.72494  3.29354  2.67741  2.69355  4.24690  2.90347  2.73739  3.18146  2.89801  2.37887  2.77519  2.98518  4.58477  3.61503
          0.03305  3.82194  4.54429  0.61958  0.77255  0.48576  0.95510
    113   2.95018  4.79096  3.43586  2.95881  4.13276  3.44660  3.79065  3.67178  2.22137  3.19699  4.19943  3.32193  3.95250  3.01431  1.05855  3.03735  3.22015  3.39815  5.23686  4.07204    113 r - - -
          2.68618  4.42225  2.77519  2.73123  3.46354  2.40513  3.72494  3.29354  2.67741  2.69355  4.24690  2.90347  2.73739  3.18146  2.89801  2.37887  2.77519  2.98518  4.58477  3.61503
          0.03305  3.82194  4.54429  0.61958  0.77255  0.48576  0.95510
    114   2.86814  5.33778  1.38583  1.82131  4.62817  3.15010  3.71023  4.11988  2.72796  3.67111  4.54737  2.63922  3.77522  2.88806  3.30125  2.76948  3.16271  3.72408  5.83003  4.36018    114 d - - -
          2.68618  4.42225  2.77519  2.73123  3.46354  2.40513  3.72494  3.29354  2.67741  2.69355  4.24690  2.90347  2.73739  3.18146  2.89801  2.37887  2.77519  2.98518  4.58477  3.61503
          0.03305  3.82194  4.54429  0.61958  0.77255  0.48576  0.95510
    115   2.60478  4.38409  3.26809  3.16165  4.30276  0.81153  4.28411  3.89093  3.33593  3.55123  4.52733  3.43264  3.77360  3.66426  3.57663  2.77542  3.08213  3.42910  5.41034  4.40329    115 g - - -
          2.68618  4.42225  2.77519  2.73123  3.46354  2.40513  3.72494  3.29354  2.67741  2.69355  4.24690  2.90347  2.73739  3.18146  2.89801  2.37887  2.77519  2.98518  4.58477  3.61503
          0.03305  3.82194  4.54429  0.61958  0.77255  0.48576  0.95510
    116   3.19548  4.61248  4.16911  3.87483  1.09824  3.89541  3.85727  2.72633  3.78333  2.10855  3.46462  3.96282  4.35582  3.96551  3.91552  3.46747  3.49694  2.71315  4.12292  2.49692    116 f - - -
          2.68618  4.42225  2.77519  2.73123  3.46354  2.40513  3.72494  3.29354  2.67741  2.69355  4.24690  2.90347  2.73739  3.18146  2.89801  2.37887  2.77519  2.98518  4.58477  3.61503
          0.03305  3.82194  4.54429  0.61958  0.77255  0.48576  0.95510
    117   1.50094  4.09027  3.29030  3.02650  4.11342  2.88096  4.10386  3.42905  3.07437  3.20437  4.07656  3.20382  3.62044  3.38635  3.37669  1.75639  2.64086  2.95901  5.49019  4.25773    117 a - - -
          2.68618  4.42225  2.77519  2.73123  3.46354  2.40513  3.72494  3.29354  2.67741  2.69355  4.24690  2.90347  2.73739  3.18146  2.89801  2.37887  2.77519  2.98518  4.58477  3.61503
          0.03305  3.82194  4.54429  0.61958  0.77255  0.48576  0.95510
    118   2.91072  5.00868  2.46943  1.09954  4.34887  3.24281  3.82657  3.79277  2.70085  3.41852  4.39585  2.90725  3.84532  3.04398  3.10363  2.89894  3.21493  3.48224  5.53007  4.25347    118 e - - -
          2.68618  4.42225  2.77519  2.73123  3.46354  2.40513  3.72494  3.29354  2.67741  2.69355  4.24690  2.90347  2.73739  3.18146  2.89801  2.37887  2.77519  2.98518  4.58477  3.61503
          0.03305  3.82194  4.54429  0.61958  0.77255  0.48576  0.95510
    119   3.09950  4.57732  4.10787  3.74851  3.11816  3.91706  4.42013  2.32069  3.51671  0.94008  3.15876  4.02876  4.36181  3.89718  3.70064  3.48349  3.39645  2.34470  4.97809  3.68941    119 l - - -
          2.68618  4.42225  2.77519  2.73123  3.46354  2.40513  3.72494  3.29354  2.67741  2.69355  4.24690  2.90347  2.73739  3.18146  2.89801  2.37887  2.77519  2.98518  4.58477  3.61503
          0.03305  3.82194  4.54429  0.61958  0.77255  0.48576  0.95510
    120   3.10684  4.55148  4.35484  3.82969  3.03797  4.20829  4.50678  2.14715  3.60825  1.07030  2.53390  4.14024  4.49348  3.90019  3.81058  3.56695  3.34991  2.21379  5.02918  3.83943    120 l - - -
          2.68618  4.42225  2.77519  2.73123  3.46354  2.40513  3.72494  3.29354  2.67741  2.69355  4.24690  2.90347  2.73739  3.18146  2.89801  2.37887  2.77519  2.98518  4.58477  3.61503
          0.03305  3.82194  4.54429  0.61958  0.77255  0.48576  0.95510
    121   2.68315  4.67642  2.68339  2.56427  4.03217  3.15132  3.88297  3.73260  2.78296  3.38553  4.34184  1.25080  3.80117  3.15645  3.13519  2.75280  3.06385  3.35993  5.34404  3.98477    121 n - - -
          2.68618  4.42225  2.77519  2.73123  3.46354  2.40513  3.72494  3.29354  2.67741  2.69355  4.24690  2.90347  2.73739  3.18146  2.89801  2.37887  2.77519  2.98518  4.58477  3.61503
          0.03305  3.82194  4.54429  0.61958  0.77255  0.48576  0.95510
    122   3.09950  4.57732  4.10787  3.74851  3.11816  3.91706  4.42013  2.32069  3.51671  0.94008  3.15876  4.02876  4.36181  3.89718  3.70064  3.48349  3.39645  2.34470  4.97809  3.68941    122 l - - -
          2.68618  4.42225  2.77519  2.73123  3.46354  2.40513  3.72494  3.29354  2.67741  2.69355  4.24690  2.90347  2.73739  3.18146  2.89801  2.37887  2.77519  2.98518  4.58477  3.61503
          0.03305  3.82194  4.54429  0.61958  0.77255  0.48576  0.95510
    123   2.84270  4.82498  2.87169  2.62677  3.98652  3.33377  3.78425  3.61053  2.45135  3.11781  4.14820  3.08564  3.88721  1.32678  2.73607  2.89311  3.14023  3.34370  5.26808  3.95880    123 q - - -
          2.68618  4.42225  2.77519  2.73123  3.46354  2.40513  3.72494  3.29354  2.67741  2.69355  4.24690  2.90347  2.73739  3.18146  2.89801  2.37887  2.77519  2.98518  4.58477  3.61503
          0.03305  3.82194  4.54429  0.61958  0.77255  0.48576  0.95510
    124   3.01491  4.50658  4.20366  3.68906  3.07394  4.06548  4.39409  2.20112  3.46126  1.47326  1.78439  3.99906  4.39765  3.78896  3.67823  3.42657  3.26863  2.23882  5.00089  3.78592    124 l - - -
          2.68618  4.42225  2.77519  2.73123  3.46354  2.40513  3.72494  3.29354  2.67741  2.69355  4.24690  2.90347  2.73739  3.18146  2.89801  2.37887  2.77519  2.98518  4.58477  3.61503
          0.03305  3.82194  4.54429  0.61958  0.77255  0.48576  0.95510
    125   2.29183  4.21102  3.16414  2.97856  4.02646  2.94191  4.08933  3.54269  3.04887  3.26722  4.19824  3.21081  3.67676  3.40239  3.33579  1.16989  2.76836  3.08890  5.40323  4.10996    125 s - - -
          2.68618  4.42225  2.77519  2.73123  3.46354  2.40513  3.72494  3.29354  2.67741  2.69355  4.24690  2.90347  2.73739  3.18146  2.89801  2.37887  2.77519  2.98518  4.58477  3.61503
          0.03305  3.82194  4.54429  0.61958  0.77255  0.48576  0.95510
    126   2.91072  5.00868  2.46943  1.09954  4.34887  3.24281  3.82657  3.79277  2.70085  3.41852  4.39585  2.90725  3.84532  3.04398  3.10363  2.89894  3.21493  3.48224  5.53007  4.25347    126 e - - -
          2.68618  4.42225  2.77519  2.73123  3.46354  2.40513  3.72494  3.29354  2.67741  2.69355  4.24690  2.90347  2.73739  3.18146  2.89801  2.37887  2.77519  2.98518  4.58477  3.61503
          0.03305  3.82194  4.54429  0.61958  0.77255  0.48576  0.95510
    127   2.99185  4.42593  4.26189  3.87658  3.34120  4.01031  4.61476  1.14283  3.70366  1.93875  3.28561  4.12906  4.44727  4.05777  3.90608  3.50155  3.29231  1.84746  5.22085  3.95409    127 i - - -
          2.68618  4.42225  2.77519  2.73123  3.46354  2.40513  3.72494  3.29354  2.67741  2.69355  4.24690  2.90347  2.73739  3.18146  2.89801  2.37887  2.77519  2.98518  4.58477  3.61503
          0.03305  3.82194  4.54429  0.61958  0.77255  0.48576  0.95510
    128   2.38731  4.23195  3.38497  3.13581  3.92591  3.07259  4.15676  3.04695  3.07776  2.91219  3.96679  3.35262  3.77273  3.47538  3.33829  2.58813  1.26059  2.74733  5.36822  4.14283    128 t - - -
          2.68618  4.42225  2.77519  2.73123  3.46354  2.40513  3.72494  3.29354  2.67741  2.69355  4.24690  2.90347  2.73739  3.18146  2.89801  2.37887  2.77519  2.98518  4.58477  3.61503
          0.03305  3.82194  4.54429  0.61958  0.77255  0.48576  0.95510
    129   2.76845  4.32608  4.05451  3.71706  3.51425  3.67055  4.52784  2.05631  3.58402  2.21079  3.48809  3.91470  4.23458  3.94791  3.80120  3.17168  3.13168  1.09127  5.28980  4.01783    129 v - - -
          2.68618  4.42225  2.77519  2.73123  3.46354  2.40513  3.72494  3.29354  2.67741  2.69355  4.24690  2.90347  2.73739  3.18146  2.89801  2.37887  2.77519  2.98518  4.58477  3.61503
          0.03305  3.82194  4.54429  0.61958  0.77255  0.48576  0.95510
    130   2.96537  4.71032  3.39805  2.98994  2.42098  3.69864  2.10798  3.31804  2.82884  2.80955  3.85391  3.32560  4.10596  3.22379  3.12151  3.04311  3.20141  3.11013  4.03550  1.85192    130 y - - -
          2.68618  4.42225  2.77519  2.73123  3.46354  2.40513  3.72494  3.29354  2.67741  2.69355  4.24690  2.90347  2.73739  3.18146  2.89801  2.37887  2.77519  2.98518  4.58477  3.61503
          0.03305  3.82194  4.54429  0.61958  0.77255  0.48576  0.95510
    131   3.09950  4.57732  4.10787  3.74851  3.11816  3.91706  4.42013  2.32069  3.51671  0.94008  3.15876  4.02876  4.36181  3.89718  3.70064  3.48349  3.39645  2.34470  4.97809  3.68941    131 l - - -
          2.68618  4.42225  2.77519  2.73123  3.46354  2.40513  3.72494  3.29354  2.67741  2.69355  4.24690  2.90347  2.73739  3.18146  2.89801  2.37887  2.77519  2.98518  4.58477  3.61503
          0.03305  3.82194  4.54429  0.61958  0.77255  0.48576  0.95510
    132   2.75805  4.73325  3.06072  2.65904  3.69306  3.45334  3.71089  3.19505  2.37597  2.41170  3.78154  3.10900  3.91620  1.81095  2.67214  2.83985  3.01380  3.00271  5.11753  3.76193    132 q - - -
          2.68618  4.42225  2.77519  2.73123  3.46354  2.40513  3.72494  3.29354  2.67741  2.69355  4.24690  2.90347  2.73739  3.18146  2.89801  2.37887  2.77519  2.98518  4.58477  3.61503
          0.03305  3.82194  4.54429  0.61958  0.77255  0.48576  0.95510
    133   2.95018  4.79096  3.43586  2.95881  4.13276  3.44660  3.79065  3.67178  2.22137  3.19699  4.19943  3.32193  3.95250  3.01431  1.05855  3.03735  3.22015  3.39815  5.23686  4.07204    133 r - - -
          2.68618  4.42225  2.77519  2.73123  3.46354  2.40513  3.72494  3.29354  2.67741  2.69355  4.24690  2.90347  2.73739  3.18146  2.89801  2.37887  2.77519  2.98518  4.58477  3.61503
          0.03305  3.82194  4.54429  0.61958  0.77255  0.48576  0.95510
    134   3.09950  4.57732  4.10787  3.74851  3.11816  3.91706  4.42013  2.32069  3.51671  0.94008  3.15876  4.02876  4.36181  3.89718  3.70064  3.48349  3.39645  2.34470  4.97809  3.68941    134 l - - -
          2.68618  4.42225  2.77519  2.73123  3.46354  2.40513  3.72494  3.29354  2.67741  2.69355  4.24690  2.90347  2.73739  3.18146  2.89801  2.37887  2.77519  2.98518  4.58477  3.61503
          0.03305  3.82194  4.54429  0.61958  0.77255  0.48576  0.95510
    135   3.09950  4.57732  4.10787  3.74851  3.11816  3.91706  4.42013  2.32069  3.51671  0.94008  3.15876  4.02876  4.36181  3.89718  3.70064  3.48349  3.39645  2.34470  4.97809  3.68941    135 l - - -
          2.68618  4.42225  2.77519  2.73123  3.46354  2.40513  3.72494  3.29354  2.67741  2.69355  4.24690  2.90347  2.73739  3.18146  2.89801  2.37887  2.77519  2.98518  4.58477  3.61503
          0.03305  3.82194  4.54429  0.61958  0.77255  0.48576  0.95510
    136   1.63397  4.12310  3.19812  2.98264  4.19313  1.73970  4.11625  3.53258  3.09967  3.28612  4.15458  3.18638  3.62303  3.39639  3.40904  2.36391  2.67256  3.03911  5.53598  4.32324    136 a - - -
          2.68618  4.42225  2.77519  2.73123  3.46354  2.40513  3.72494  3.29354  2.67741  2.69355  4.24690  2.90347  2.73739  3.18146  2.89801  2.37887  2.77519  2.98518  4.58477  3.61503
          0.03305  3.82194  4.54429  0.61958  0.77255  0.48576  0.95510
    137   1.47100  4.11217  3.22950  3.00133  4.17477  1.97055  4.11811  3.50511  3.10323  3.26467  4.13303  3.19588  3.62233  3.40034  3.41029  2.35977  2.66477  3.01779  5.52322  4.31230    137 a - - -
          2.68618  4.42225  2.77519  2.73123  3.46354  2.40513  3.72494  3.29354  2.67741  2.69355  4.24690  2.90347  2.73739  3.18146  2.89801  2.37887  2.77519  2.98518  4.58477  3.61503
          0.03305  3.82194  4.54429  0.61958  0.77255  0.48576  0.95510
    138   1.92975  4.12281  3.21390  2.97753  4.13169  2.88685  4.08853  3.47987  3.04256  3.24006  4.11882  3.18004  3.62670  3.36617  3.34780  1.38855  2.66274  3.00321  5.50421  4.25335    138 s - - -
          2.68618  4.42225  2.77519  2.73123  3.46354  2.40513  3.72494  3.29354  2.67741  2.69355  4.24690  2.90347  2.73739  3.18146  2.89801  2.37887  2.77519  2.98518  4.58477  3.61503
          0.03305  3.82194  4.54429  0.61958  0.77255  0.48576  0.95510
    139   2.70936  4.94483  1.57463  2.22092  4.47444  2.11508  3.77872  3.97765  2.78152  3.56233  4.42663  2.76241  3.75114  2.97240  3.30518  2.69490  3.04941  3.55494  5.68490  4.31148    139 d - - -
          2.68618  4.42225  2.77519  2.73123  3.46354  2.40513  3.72494  3.29354  2.67741  2.69355  4.24690  2.90347  2.73739  3.18146  2.89801  2.37887  2.77519  2.98518  4.58477  3.61503
          0.03305  3.82194  4.54429  0.61958  0.77255  0.48576  0.95510
    140   3.19548  4.61248  4.16911  3.87483  1.09824  3.89541  3.85727  2.72633  3.78333  2.10855  3.46462  3.96282  4.35582  3.96551  3.91552  3.46747  3.49694  2.71315  4.12292  2.49692    140 f - - -
          2.68618  4.42225  2.77519  2.73123  3.46354  2.40513  3.72494  3.29354  2.67741  2.69355  4.24690  2.90347  2.73739  3.18146  2.89801  2.37887  2.77519  2.98518  4.58477  3.61503
          0.03305  3.82194  4.54429  0.61958  0.77255  0.48576  0.95510
    141   2.78045  4.90682  2.81780  2.47020  3.81643  3.39670  2.28690  3.63039  2.25996  3.15888  4.05287  2.95600  3.86279  2.18281  2.57593  2.79274  3.01799  3.32386  5.12956  3.70567    141 q - - -
          2.68618  4.42225  2.77519  2.73123  3.46354  2.40513  3.72494  3.29354  2.67741  2.69355  4.24690  2.90347  2.73739  3.18146  2.89801  2.37887  2.77519  2.98518  4.58477  3.61503
          0.03305  3.82194  4.54429  0.61958  0.77255  0.48576  0.95510
    142   2.29183  4.21102  3.16414  2.97856  4.02646  2.94191  4.08933  3.54269  3.04887  3.26722  4.19824  3.21081  3.67676  3.40239  3.33579  1.16989  2.76836  3.08890  5.40323  4.10996    142 s - - -
          2.68618  4.42225  2.77519  2.73123  3.46354  2.40513  3.72494  3.29354  2.67741  2.69355  4.24690  2.90347  2.73739  3.18146  2.89801  2.37887  2.77519  2.98518  4.58477  3.61503
          0.03305  3.82194  4.54429  0.61958  0.77255  0.48576  0.95510
    143   2.68760  4.45227  3.28951  3.12204  4.11980  3.14269  4.20291  3.65310  3.17518  3.28510  4.33348  3.43335  0.92717  3.56554  3.42563  2.85374  3.12542  3.30414  5.31935  4.24010    143 p - - -
          2.68618  4.42225  2.77519  2.73123  3.46354  2.40513  3.72494  3.29354  2.67741  2.69355  4.24690  2.90347  2.73739  3.18146  2.89801  2.37887  2.77519  2.98518  4.58477  3.61503
          0.03305  3.82194  4.54429  0.61958  0.77255  0.48576  0.95510
    144   1.58749  4.09897  3.48113  3.09834  3.86909  3.02105  4.07492  2.97594  3.05798  2.88615  3.81397  3.28995  3.70315  3.37772  3.35991  2.16886  2.67044  2.25783  5.31206  4.08531    144 a - - -
          2.68618  4.42225  2.77519  2.73123  3.46354  2.40513  3.72494  3.29354  2.67741  2.69355  4.24690  2.90347  2.73739  3.18146  2.89801  2.37887  2.77519  2.98518  4.58477  3.61503
          0.03305  3.82194  4.54429  0.61958  0.77255  0.48576  0.95510
    145   2.79373  5.10702  2.43535  1.69380  4.38590  3.27459  3.63851  3.84397  2.38252  3.37915  4.24663  2.78280  3.80583  2.15573  2.78038  2.75166  3.04887  3.49505  5.55098  4.18177    145 e - - -
          2.68618  4.42225  2.77519  2.73123  3.46354  2.40513  3.72494  3.29354  2.67741  2.69355  4.24690  2.90347  2.73739  3.18146  2.89801  2.37887  2.77519  2.98518  4.58477  3.61503
          0.03305  3.82194  4.54429  0.61958  0.77255  0.48576  0.95510
    146   2.93692  5.05465  0.99333  2.30682  4.42531  3.17381  3.88907  4.00233  2.96405  3.62015  4.59811  2.86024  3.82316  3.12885  3.47259  2.90570  3.27478  3.64725  5.60366  4.30782    146 d - - -
          2.68618  4.42225  2.77519  2.73123  3.46354  2.40513  3.72494  3.29354  2.67741  2.69355  4.24690  2.90347  2.73739  3.18146  2.89801  2.37887  2.77519  2.98518  4.58477  3.61503
          0.03305  3.82194  4.54429  0.61958  0.77255  0.48576  0.95510
    147   2.80506  4.90845  2.98493  2.56120  4.18041  3.42565  3.61416  3.66338  2.10948  3.17701  4.07934  3.01861  3.87985  1.75073  2.15096  2.82765  3.03748  3.35783  5.31648  4.03679    147 q - - -
          2.68618  4.42225  2.77519  2.73123  3.46354  2.40513  3.72494  3.29354  2.67741  2.69355  4.24690  2.90347  2.73739  3.18146  2.89801  2.37887  2.77519  2.98518  4.58477  3.61503
          0.03305  3.82194  4.54429  0.61958  0.77255  0.48576  0.95510
    148   2.88632  4.41208  4.13985  3.63682  3.18670  3.92295  4.38784  2.15911  3.45475  1.72028  1.83278  3.92373  4.31757  3.77071  3.68543  3.28810  3.16635  1.94846  5.06928  3.87192    148 l - - -
          2.68618  4.42225  2.77519  2.73123  3.46354  2.40513  3.72494  3.29354  2.67741  2.69355  4.24690  2.90347  2.73739  3.18146  2.89801  2.37887  2.77519  2.98518  4.58477  3.61503
          0.03305  3.82194  4.54429  0.61958  0.77255  0.48576  0.95510
    149   2.84270  4.82498  2.87169  2.62677  3.98652  3.33377  3.78425  3.61053  2.45135  3.11781  4.14820  3.08564  3.88721  1.32678  2.73607  2.89311  3.14023  3.34370  5.26808  3.95880    149 q - - -
          2.68618  4.42225  2.77519  2.73123  3.46354  2.40513  3.72494  3.29354  2.67741  2.69355  4.24690  2.90347  2.73739  3.18146  2.89801  2.37887  2.77519  2.98518  4.58477  3.61503
          0.03305  3.82194  4.54429  0.61958  0.77255  0.48576  0.95510
    150   3.17594  4.68539  3.76441  3.48519  2.29755  3.77187  3.59780  3.19238  3.34417  2.65913  3.87294  3.66252  4.24734  3.66234  3.53787  3.31735  3.46264  3.06067  3.93907  1.05416    150 y - - -
          2.68618  4.42225  2.77519  2.73123  3.46354  2.40513  3.72494  3.29354  2.67741  2.69355  4.24690  2.90347  2.73739  3.18146  2.89801  2.37887  2.77519  2.98518  4.58477  3.61503
          0.03305  3.82194  4.54429  0.61958  0.77255  0.48576  0.95510
    151   2.76845  4.32608  4.05451  3.71706  3.51425  3.67055  4.52784  2.05631  3.58402  2.21079  3.48809  3.91470  4.23458  3.94791  3.80120  3.17168  3.13168  1.09127  5.28980  4.01783    151 v - - -
          2.68618  4.42225  2.77519  2.73123  3.46354  2.40513  3.72494  3.29354  2.67741  2.69355  4.24690  2.90347  2.73739  3.18146  2.89801  2.37887  2.77519  2.98518  4.58477  3.61503
          0.03305  3.82194  4.54429  0.61958  0.77255  0.48576  0.95510
    152   3.09950  4.57732  4.10787  3.74851  3.11816  3.91706  4.42013  2.32069  3.51671  0.94008  3.15876  4.02876  4.36181  3.89718  3.70064  3.48349  3.39645  2.34470  4.97809  3.68941    152 l - - -
          2.68618  4.42225  2.77519  2.73123  3.46354  2.40513  3.72494  3.29354  2.67741  2.69355  4.24690  2.90347  2.73739  3.18146  2.89801  2.37887  2.77519  2.98518  4.58477  3.61503
          0.03305  3.82194  4.54429  0.61958  0.77255  0.48576  0.95510
    153   2.68315  4.67642  2.68339  2.56427  4.03217  3.15132  3.88297  3.73260  2.78296  3.38553  4.34184  1.25080  3.80117  3.15645  3.13519  2.75280  3.06385  3.35993  5.34404  3.98477    153 n - - -
          2.68618  4.42225  2.77519  2.73123  3.46354  2.40513  3.72494  3.29354  2.67741  2.69355  4.24690  2.90347  2.73739  3.18146  2.89801  2.37887  2.77519  2.98518  4.58477  3.61503
          0.03305  3.82194  4.54429  0.61958  0.77255  0.48576  0.95510
    154   3.17594  4.68539  3.76441  3.48519  2.29755  3.77187  3.59780  3.19238  3.34417  2.65913  3.87294  3.66252  4.24734  3.66234  3.53787  3.31735  3.46264  3.06067  3.93907  1.05416    154 y - - -
          2.68618  4.42225  2.77519  2.73123  3.46354  2.40513  3.72494  3.29354  2.67741  2.69355  4.24690  2.90347  2.73739  3.18146  2.89801  2.37887  2.77519  2.98518  4.58477  3.61503
          0.03305  3.82194  4.54429  0.61958  0.77255  0.48576  0.95510
    155   2.93074  4.48790  3.99565  3.58611  3.18767  3.79641  4.33300  2.35831  3.35663  1.79075  1.47837  3.86960  4.25746  3.74230  3.56772  3.27420  3.23544  2.35835  5.02126  3.77810    155 m - - -
          2.68618  4.42225  2.77519  2.73123  3.46354  2.40513  3.72494  3.29354  2.67741  2.69355  4.24690  2.90347  2.73739  3.18146  2.89801  2.37887  2.77519  2.98518  4.58477  3.61503
          0.03305  3.82194  4.54429  0.61958  0.77255  0.48576  0.95510
    156   2.81426  5.32354  1.77106  1.84946  4.60952  3.16478  3.66533  4.11152  2.63616  3.62858  4.46754  2.05199  3.76083  2.82757  3.19964  2.71989  3.09441  3.70138  5.79769  4.32052    156 d - - -
          2.68618  4.42225  2.77519  2.73123  3.46354  2.40513  3.72494  3.29354  2.67741  2.69355  4.24690  2.90347  2.73739  3.18146  2.89801  2.37887  2.77519  2.98518  4.58477  3.61503
          0.03305  3.82194  4.54429  0.61958  0.77255  0.48576  0.95510
    157   2.91072  5.00868  2.46943  1.09954  4.34887  3.24281  3.82657  3.79277  2.70085  3.41852  4.39585  2.90725  3.84532  3.04398  3.10363  2.89894  3.21493  3.48224  5.53007  4.25347    157 e - - -
          2.68618  4.42225  2.77519  2.73123  3.46354  2.40513  3.72494  3.29354  2.67741  2.69355  4.24690  2.90347  2.73739  3.18146  2.89801  2.37887  2.77519  2.98518  4.58477  3.61503
          0.03305  3.82194  4.54429  0.61958  0.77255  0.48576  0.95510
    158   2.94259  4.76741  3.07923  2.83502  3.25149  3.40667  1.25373  3.63757  2.67956  3.13752  4.17729  3.24602  3.95692  3.20087  2.94783  3.01401  3.24463  3.37375  4.71707  3.20397    158 h - - -
          2.68618  4.42225  2.77519  2.73123  3.46354  2.40513  3.72494  3.29354  2.67741  2.69355  4.24690  2.90347  2.73739  3.18146  2.89801  2.37887  2.77519  2.98518  4.58477  3.61503
          0.03305  3.82194  4.54429  0.61958  0.77255  0.48576  0.95510
    159   3.17594  4.68539  3.76441  3.48519  2.29755  3.77187  3.59780  3.19238  3.34417  2.65913  3.87294  3.66252  4.24734  3.66234  3.53787  3.31735  3.46264  3.06067  3.93907  1.05416    159 y - - -
          2.68618  4.42225  2.77519  2.73123  3.46354  2.40513  3.72494  3.29354  2.67741  2.69355  4.24690  2.90347  2.73739  3.18146  2.89801  2.37887  2.77519  2.98518  4.58477  3.61503
          0.03305  3.82194  4.54429  0.61958  0.77255  0.48576  0.95510
    160   2.95018  4.79096  3.43586  2.95881  4.13276  3.44660  3.79065  3.67178  2.22137  3.19699  4.19943  3.32193  3.95250  3.01431  1.05855  3.03735  3.22015  3.39815  5.23686  4.07204    160 r - - -
          2.68618  4.42225  2.77519  2.73123  3.46354  2.40513  3.72494  3.29354  2.67741  2.69355  4.24690  2.90347  2.73739  3.18146  2.89801  2.37887  2.77519  2.98518  4.58477  3.61503
          0.03305  3.82194  4.54429  0.61958  0.77255  0.48576  0.95510
    161   2.81235  4.84804  2.84600  2.54712  3.54003  3.40037  1.84272  3.58197  2.35620  3.10688  4.04737  3.01220  3.89412  2.65631  2.65677  2.84333  3.06765  3.29579  4.94876  3.46345    161 h - - -
          2.68618  4.42225  2.77519  2.73123  3.46354  2.40513  3.72494  3.29354  2.67741  2.69355  4.24690  2.90347  2.73739  3.18146  2.89801  2.37887  2.77519  2.98518  4.58477  3.61503
          0.03305  3.82194  4.54429  0.61958  0.77255  0.48576  0.95510
    162   2.92734  4.88711  3.09986  2.73207  4.26197  3.42120  3.73375  3.68829  1.10970  3.26494  4.23005  3.15843  3.92589  2.92880  2.42564  2.97320  3.18487  3.39927  5.33817  4.14401    162 k - - -
          2.68618  4.42225  2.77519  2.73123  3.46354  2.40513  3.72494  3.29354  2.67741  2.69355  4.24690  2.90347  2.73739  3.18146  2.89801  2.37887  2.77519  2.98518  4.58477  3.61503
          0.03305  3.82194  4.54429  0.61958  0.77255  0.48576  0.95510
    163   3.09950  4.57732  4.10787  3.74851  3.11816  3.91706  4.42013  2.32069  3.51671  0.94008  3.15876  4.02876  4.36181  3.89718  3.70064  3.48349  3.39645  2.34470  4.97809  3.68941    163 l - - -
          2.68618  4.42225  2.77519  2.73123  3.46354  2.40513  3.72494  3.29354  2.67741  2.69355  4.24690  2.90347  2.73739  3.18146  2.89801  2.37887  2.77519  2.98518  4.58477  3.61503
          0.03305  3.82194  4.54429  0.61958  0.77255  0.48576  0.95510
    164   2.29183  4.21102  3.16414  2.97856  4.02646  2.94191  4.08933  3.54269  3.04887  3.26722  4.19824  3.21081  3.67676  3.40239  3.33579  1.16989  2.76836  3.08890  5.40323  4.10996    164 s - - -
          2.68618  4.42225  2.77519  2.73123  3.46354  2.40513  3.72494  3.29354  2.67741  2.69355  4.24690  2.90347  2.73739  3.18146  2.89801  2.37887  2.77519  2.98518  4.58477  3.61503
          0.03305  3.82194  4.54429  0.61958  0.77255  0.48576  0.95510
    165   2.76845  4.32608  4.05451  3.71706  3.51425  3.67055  4.52784  2.05631  3.58402  2.21079  3.48809  3.91470  4.23458  3.94791  3.80120  3.17168  3.13168  1.09127  5.28980  4.01783    165 v - - -
          2.68618  4.42225  2.77519  2.73123  3.46354  2.40513  3.72494  3.29354  2.67741  2.69355  4.24690  2.90347  2.73739  3.18146  2.89801  2.37887  2.77519  2.98518  4.58477  3.61503
          0.03305  3.82194  4.54429  0.61958  0.77255  0.48576  0.95510
    166   2.50093  4.56363  2.88000  2.51574  4.05429  3.21007  3.71264  3.45544  2.48287  3.08922  3.94275  2.96714  3.75123  2.26265  2.85553  2.19061  2.37955  3.10160  5.33296  4.03308    166 s - - -
          2.68618  4.42225  2.77519  2.73123  3.46354  2.40513  3.72494  3.29354  2.67741  2.69355  4.24690  2.90347  2.73739  3.18146  2.89801  2.37887  2.77519  2.98518  4.58477  3.61503
          0.03305  3.82194  4.54429  0.61958  0.77255  0.48576  0.95510
    167   2.20472  4.14458  3.21377  2.95274  4.10353  2.91384  4.05492  3.44810  2.98197  3.20326  4.08399  3.17378  3.63923  3.32580  3.28966  1.41737  2.29759  2.98982  5.47318  4.21941    167 s - - -
          2.68618  4.42225  2.77519  2.73123  3.46354  2.40513  3.72494  3.29354  2.67741  2.69355  4.24690  2.90347  2.73739  3.18146  2.89801  2.37887  2.77519  2.98518  4.58477  3.61503
          0.03305  3.82194  4.54429  0.61958  0.77255  0.48576  0.95510
    168   3.09950  4.57732  4.10787  3.74851  3.11816  3.91706  4.42013  2.32069  3.51671  0.94008  3.15876  4.02876  4.36181  3.89718  3.70064  3.48349  3.39645  2.34470  4.97809  3.68941    168 l - - -
          2.68618  4.42225  2.77519  2.73123  3.46354  2.40513  3.72494  3.29354  2.67741  2.69355  4.24690  2.90347  2.73739  3.18146  2.89801  2.37887  2.77519  2.98518  4.58477  3.61503
          0.03305  3.82194  4.54429  0.61958  0.77255  0.48576  0.95510
    169   1.08917  4.16857  3.41266  3.20274  4.00331  2.99423  4.23057  3.12140  3.21772  3.00520  4.04347  3.36470  3.72878  3.56378  3.47112  2.51975  2.79366  2.78462  5.43558  4.23041    169 a - - -
          2.68618  4.42225  2.77519  2.73123  3.46354  2.40513  3.72494  3.29354  2.67741  2.69355  4.24690  2.90347  2.73739  3.18146  2.89801  2.37887  2.77519  2.98518  4.58477  3.61503
          0.03305  3.82194  4.54429  0.61958  0.77255  0.48576  0.95510
    170   2.91072  5.00868  2.46943  1.09954  4.34887  3.24281  3.82657  3.79277  2.70085  3.41852  4.39585  2.90725  3.84532  3.04398  3.10363  2.89894  3.21493  3.48224  5.53007  4.25347    170 e - - -
          2.68618  4.42225  2.77519  2.73123  3.46354  2.40513  3.72494  3.29354  2.67741  2.69355  4.24690  2.90347  2.73739  3.18146  2.89801  2.37887  2.77519  2.98518  4.58477  3.61503
          0.03305  3.82194  4.54429  0.61958  0.77255  0.48576  0.95510
    171   2.93074  4.48790  3.99565  3.58611  3.18767  3.79641  4.33300  2.35831  3.35663  1.79075  1.47837  3.86960  4.25746  3.74230  3.56772  3.27420  3.23544  2.35835  5.02126  3.77810    171 m - - -
          2.68618  4.42225  2.77519  2.73123  3.46354  2.40513  3.72494  3.29354  2.67741  2.69355  4.24690  2.90347  2.73739  3.18146  2.89801  2.37887  2.77519  2.98518  4.58477  3.61503
          0.03305  3.82194  4.54429  0.61958  0.77255  0.48576  0.95510
    172   2.29183  4.21102  3.16414  2.97856  4.02646  2.94191  4.08933  3.54269  3.04887  3.26722  4.19824  3.21081  3.67676  3.40239  3.33579  1.16989  2.76836  3.08890  5.40323  4.10996    172 s - - -
          2.68618  4.42225  2.77519  2.73123  3.46354  2.40513  3.72494  3.29354  2.67741  2.69355  4.24690  2.90347  2.73739  3.18146  2.89801  2.37887  2.77519  2.98518  4.58477  3.61503
          0.03305  3.82194  4.54429  0.61958  0.77255  0.48576  0.95510
    173   2.60478  4.38409  3.26809  3.16165  4.30276  0.81153  4.28411  3.89093  3.33593  3.55123  4.52733  3.43264  3.77360  3.66426  3.57663  2.77542  3.08213  3.42910  5.41034  4.40329    173 g - - -
          2.68618  4.42225  2.77519  2.73123  3.46354  2.40513  3.72494  3.29354  2.67741  2.69355  4.24690  2.90347  2.73739  3.18146  2.89801  2.37887  2.77519  2.98518  4.58477  3.61503
          0.03305  3.82194  4.54429  0.61958  0.77255  0.48576  0.95510
    174   3.17594  4.68539  3.76441  3.48519  2.29755  3.77187  3.59780  3.19238  3.34417  2.65913  3.87294  3.66252  4.24734  3.66234  3.53787  3.31735  3.46264  3.06067  3.93907  1.05416    174 y - - -
          2.68618  4.42225  2.77519  2.73123  3.46354  2.40513  3.72494  3.29354  2.67741  2.69355  4.24690  2.90347  2.73739  3.18146  2.89801  2.37887  2.77519  2.98518  4.58477  3.61503
          0.03305  3.82194  4.54429  0.61958  0.77255  0.48576  0.95510
    175   2.29183  4.21102  3.16414  2.97856  4.02646  2.94191  4.08933  3.54269  3.04887  3.26722  4.19824  3.21081  3.67676  3.40239  3.33579  1.16989  2.76836  3.08890  5.40323  4.10996    175 s - - -
          2.68618  4.42225  2.77519  2.73123  3.46354  2.40513  3.72494  3.29354  2.67741  2.69355  4.24690  2.90347  2.73739  3.18146  2.89801  2.37887  2.77519  2.98518  4.58477  3.61503
          0.03305  3.82194  4.54429  0.61958  0.77255  0.48576  0.95510
    176   3.17594  4.68539  3.76441  3.48519  2.29755  3.77187  3.59780  3.19238  3.34417  2.65913  3.87294  3.66252  4.24734  3.66234  3.53787  3.31735  3.46264  3.06067  3.93907  1.05416    176 y - - -
          2.68618  4.42225  2.77519  2.73123  3.46354  2.40513  3.72494  3.29354  2.67741  2.69355  4.24690  2.90347  2.73739  3.18146  2.89801  2.37887  2.77519  2.98518  4.58477  3.61503
          0.03305  3.82194  4.54429  0.61958  0.77255  0.48576  0.95510
    177   2.93692  5.05465  0.99333  2.30682  4.42531  3.17381  3.88907  4.00233  2.96405  3.62015  4.59811  2.86024  3.82316  3.12885  3.47259  2.90570  3.27478  3.64725  5.60366  4.30782    177 d - - -
          2.68618  4.42225  2.77519  2.73123  3.46354  2.40513  3.72494  3.29354  2.67741  2.69355  4.24690  2.90347  2.73739  3.18146  2.89801  2.37887  2.77519  2.98518  4.58477  3.61503
          0.03305  3.82194  4.54429  0.61958  0.77255  0.48576  0.95510
    178   2.95018  4.79096  3.43586  2.95881  4.13276  3.44660  3.79065  3.67178  2.22137  3.19699  4.19943  3.32193  3.95250  3.01431  1.05855  3.03735  3.22015  3.39815  5.23686  4.07204    178 r - - -
          2.68618  4.42225  2.77519  2.73123  3.46354  2.40513  3.72494  3.29354  2.67741  2.69355  4.24690  2.90347  2.73739  3.18146  2.89801  2.37887  2.77519  2.98518  4.58477  3.61503
          0.03305  3.82194  4.54429  0.61958  0.77255  0.48576  0.95510
    179   3.19548  4.61248  4.16911  3.87483  1.09824  3.89541  3.85727  2.72633  3.78333  2.10855  3.46462  3.96282  4.35582  3.96551  3.91552  3.46747  3.49694  2.71315  4.12292  2.49692    179 f - - -
          2.68618  4.42225  2.77519  2.73123  3.46354  2.40513  3.72494  3.29354  2.67741  2.69355  4.24690  2.90347  2.73739  3.18146  2.89801  2.37887  2.77519  2.98518  4.58477  3.61503
          0.03305  3.82194  4.54429  0.61958  0.77255  0.48576  0.95510
    180   2.95018  4.79096  3.43586  2.95881  4.13276  3.44660  3.79065  3.67178  2.22137  3.19699  4.19943  3.32193  3.95250  3.01431  1.05855  3.03735  3.22015  3.39815  5.23686  4.07204    180 r - - -
          2.68618  4.42225  2.77519  2.73123  3.46354  2.40513  3.72494  3.29354  2.67741  2.69355  4.24690  2.90347  2.73739  3.18146  2.89801  2.37887  2.77519  2.98518  4.58477  3.61503
          0.03305  3.82194  4.54429  0.61958  0.77255  0.48576  0.95510
    181   2.94259  4.76741  3.07923  2.83502  3.25149  3.40667  1.25373  3.63757  2.67956  3.13752  4.17729  3.24602  3.95692  3.20087  2.94783  3.01401  3.24463  3.37375  4.71707  3.20397    181 h - - -
          2.68618  4.42225  2.77519  2.73123  3.46354  2.40513  3.72494  3.29354  2.67741  2.69355  4.24690  2.90347  2.73739  3.18146  2.89801  2.37887  2.77519  2.98518  4.58477  3.61503
          0.03305  3.82194  4.54429  0.61958  0.77255  0.48576  0.95510
    182   3.09950  4.57732  4.10787  3.74851  3.11816  3.91706  4.42013  2.32069  3.51671  0.94008  3.15876  4.02876  4.36181  3.89718  3.70064  3.48349  3.39645  2.34470  4.97809  3.68941    182 l - - -
          2.68618  4.42225  2.77519  2.73123  3.46354  2.40513  3.72494  3.29354  2.67741  2.69355  4.24690  2.90347  2.73739  3.18146  2.89801  2.37887  2.77519  2.98518  4.58477  3.61503
          0.03305  3.82194  4.54429  0.61958  0.77255  0.48576  0.95510
    183   3.19548  4.61248  4.16911  3.87483  1.09824  3.89541  3.85727  2.72633  3.78333  2.10855  3.46462  3.96282  4.35582  3.96551  3.91552  3.46747  3.49694  2.71315  4.12292  2.49692    183 f - - -
          2.68618  4.42225  2.77519  2.73123  3.46354  2.40513  3.72494  3.29354  2.67741  2.69355  4.24690  2.90347  2.73739  3.18146  2.89801  2.37887  2.77519  2.98518  4.58477  3.61503
          0.03305  3.82194  4.54429  0.61958  0.77255  0.48576  0.95510
    184   2.92734  4.88711  3.09986  2.73207  4.26197  3.42120  3.73375  3.68829  1.10970  3.26494  4.23005  3.15843  3.92589  2.92880  2.42564  2.97320  3.18487  3.39927  5.33817  4.14401    184 k - - -
          2.68618  4.42225  2.77519  2.73123  3.46354  2.40513  3.72494  3.29354  2.67741  2.69355  4.24690  2.90347  2.73739  3.18146  2.89801  2.37887  2.77519  2.98518  4.58477  3.61503
          0.03305  3.82194  4.54429  0.61958  0.77255  0.48576  0.95510
    185   2.91072  5.00868  2.46943  1.09954  4.34887  3.24281  3.82657  3.79277  2.70085  3.41852  4.39585  2.90725  3.84532  3.04398  3.10363  2.89894  3.21493  3.48224  5.53007  4.25347    185 e - - -
          2.68618  4.42225  2.77519  2.73123  3.46354  2.40513  3.72494  3.29354  2.67741  2.69355  4.24690  2.90347  2.73739  3.18146  2.89801  2.37887  2.77519  2.98518  4.58477  3.61503
          0.03305  3.82194  4.54429  0.61958  0.77255  0.48576  0.95510
    186   2.95018  4.79096  3.43586  2.95881  4.13276  3.44660  3.79065  3.67178  2.22137  3.19699  4.19943  3.32193  3.95250  3.01431  1.05855  3.03735  3.22015  3.39815  5.23686  4.07204    186 r - - -
          2.68618  4.42225  2.77519  2.73123  3.46354  2.40513  3.72494  3.29354  2.67741  2.69355  4.24690  2.90347  2.73739  3.18146  2.89801  2.37887  2.77519  2.98518  4.58477  3.61503
          0.03305  3.82194  4.54429  0.61958  0.77255  0.48576  0.95510
    187   3.19548  4.61248  4.16911  3.87483  1.09824  3.89541  3.85727  2.72633  3.78333  2.10855  3.46462  3.96282  4.35582  3.96551  3.91552  3.46747  3.49694  2.71315  4.12292  2.49692    187 f - - -
          2.68618  4.42225  2.77519  2.73123  3.46354  2.40513  3.72494  3.29354  2.67741  2.69355  4.24690  2.90347  2.73739  3.18146  2.89801  2.37887  2.77519  2.98518  4.58477  3.61503
          0.03305  3.82194  4.54429  0.61958  0.77255  0.48576  0.95510
    188   2.60478  4.38409  3.26809  3.16165  4.30276  0.81153  4.28411  3.89093  3.33593  3.55123  4.52733  3.43264  3.77360  3.66426  3.57663  2.77542  3.08213  3.42910  5.41034  4.40329    188 g - - -
          2.68618  4.42225  2.77519  2.73123  3.46354  2.40513  3.72494  3.29354  2.67741  2.69355  4.24690  2.90347  2.73739  3.18146  2.89801  2.37887  2.77519  2.98518  4.58477  3.61503
          0.03305  3.82194  4.54429  0.61958  0.77255  0.48576  0.95510
    189   2.63548  4.70511  2.87653  2.08191  3.12345  3.39352  2.72121  3.31132  2.46375  2.91854  3.79964  2.95526  3.82295  2.84021  2.87373  2.68883  2.87302  3.03032  4.99147  3.55902    189 e - - -
          2.68618  4.42225  2.77519  2.73123  3.46354  2.40513  3.72494  3.29354  2.67741  2.69355  4.24690  2.90347  2.73739  3.18146  2.89801  2.37887  2.77519  2.98518  4.58477  3.61503
          0.03305  3.82194  4.54429  0.61958  0.77255  0.48576  0.95510
    190   2.29183  4.21102  3.16414  2.97856  4.02646  2.94191  4.08933  3.54269  3.04887  3.26722  4.19824  3.21081  3.67676  3.40239  3.33579  1.16989  2.76836  3.08890  5.40323  4.10996    190 s - - -
          2.68618  4.42225  2.77519  2.73123  3.46354  2.40513  3.72494  3.29354  2.67741  2.69355  4.24690  2.90347  2.73739  3.18146  2.89801  2.37887  2.77519  2.98518  4.58477  3.61503
          0.03305  3.82194  4.54429  0.61958  0.77255  0.48576  0.95510
    191   2.68760  4.45227  3.28951  3.12204  4.11980  3.14269  4.20291  3.65310  3.17518  3.28510  4.33348  3.43335  0.92717  3.56554  3.42563  2.85374  3.12542  3.30414  5.31935  4.24010    191 p - - -
          2.68618  4.42225  2.77519  2.73123  3.46354  2.40513  3.72494  3.29354  2.67741  2.69355  4.24690  2.90347  2.73739  3.18146  2.89801  2.37887  2.77519  2.98518  4.58477  3.61503
          0.03305  3.82194  4.54429  0.61958  0.77255  0.48576  0.95510
    192   2.80602  4.66596  3.21257  2.80695  3.05051  3.51830  1.90463  3.21423  2.54860  2.41566  3.79687  3.20864  3.97384  3.06340  2.83600  2.90499  3.06326  3.00593  4.58881  3.04133    192 h - - -
          2.68618  4.42225  2.77519  2.73123  3.46354  2.40513  3.72494  3.29354  2.67741  2.69355  4.24690  2.90347  2.73739  3.18146  2.89801  2.37887  2.77519  2.98518  4.58477  3.61503
          0.03305  3.82194  4.54429  0.61958  0.77255  0.48576  0.95510
    193   2.95018  4.79096  3.43586  2.95881  4.13276  3.44660  3.79065  3.67178  2.22137  3.19699  4.19943  3.32193  3.95250  3.01431  1.05855  3.03735  3.22015  3.39815  5.23686  4.07204    193 r - - -
          2.68618  4.42225  2.77519  2.73123  3.46354  2.40513  3.72494  3.29354  2.67741  2.69355  4.24690  2.90347  2.73739  3.18146  2.89801  2.37887  2.77519  2.98518  4.58477  3.61503
          0.03305  3.82194  4.54429  0.61958  0.77255  0.48576  0.95510
    194   3.17594  4.68539  3.76441  3.48519  2.29755  3.77187  3.59780  3.19238  3.34417  2.65913  3.87294  3.66252  4.24734  3.66234  3.53787  3.31735  3.46264  3.06067  3.93907  1.05416    194 y - - -
          2.68618  4.42225  2.77519  2.73123  3.46354  2.40513  3.72494  3.29354  2.67741  2.69355  4.24690  2.90347  2.73739  3.18146  2.89801  2.37887  2.77519  2.98518  4.58477  3.61503
          0.03305  3.82194  4.54429  0.61958  0.77255  0.48576  0.95510
    195   3.09950  4.57732  4.10787  3.74851  3.11816  3.91706  4.42013  2.32069  3.51671  0.94008  3.15876  4.02876  4.36181  3.89718  3.70064  3.48349  3.39645  2.34470  4.97809  3.68941    195 l - - -
          2.68618  4.42225  2.77519  2.73123  3.46354  2.40513  3.72494  3.29354  2.67741  2.69355  4.24690  2.90347  2.73739  3.18146  2.89801  2.37887  2.77519  2.98518  4.58477  3.61503
          0.03305  3.82194  4.54429  0.61958  0.77255  0.48576  0.95510
    196   2.96346  4.42236  4.29085  3.79897  3.22099  4.06930  4.52620  1.99152  3.62533  1.36458  3.11116  4.07669  4.43762  3.93249  3.84754  3.44603  3.23809  1.59678  5.13898  3.91008    196 l - - -
          2.68618  4.42225  2.77519  2.73123  3.46354  2.40513  3.72494  3.29354  2.67741  2.69355  4.24690  2.90347  2.73739  3.18146  2.89801  2.37887  2.77519  2.98518  4.58477  3.61503
          0.03305  3.82194  4.54429  0.61958  0.77255  0.48576  0.95510
    197   3.09950  4.57732  4.10787  3.74851  3.11816  3.91706  4.42013  2.32069  3.51671  0.94008  3.15876  4.02876  4.36181  3.89718  3.70064  3.48349  3.39645  2.34470  4.97809  3.68941    197 l - - -
          2.68618  4.42225  2.77519  2.73123  3.46354  2.40513  3.72494  3.29354  2.67741  2.69355  4.24690  2.90347  2.73739  3.18146  2.89801  2.37887  2.77519  2.98518  4.58477  3.61503
          0.03305  3.82194  4.54429  0.61958  0.77255  0.48576  0.95510
    198   2.92734  4.88711  3.09986  2.73207  4.26197  3.42120  3.73375  3.68829  1.10970  3.26494  4.23005  3.15843  3.92589  2.92880  2.42564  2.97320  3.18487  3.39927  5.33817  4.14401    198 k - - -
          2.68618  4.42225  2.77519  2.73123  3.46354  2.40513  3.72494  3.29354  2.67741  2.69355  4.24690  2.90347  2.73739  3.18146  2.89801  2.37887  2.77519  2.98518  4.58477  3.61503
          0.03305  3.82194  4.54429  0.61958  0.77255  0.48576  0.95510
    199   2.95018  4.79096  3.43586  2.95881  4.13276  3.44660  3.79065  3.67178  2.22137  3.19699  4.19943  3.32193  3.95250  3.01431  1.05855  3.03735  3.22015  3.39815  5.23686  4.07204    199 r - - -
          2.68618  4.42225  2.77519  2.73123  3.46354  2.40513  3.72494  3.29354  2.67741  2.69355  4.24690  2.90347  2.73739  3.18146  2.89801  2.37887  2.77519  2.98518  4.58477  3.61503
          0.03305  3.82194  4.54429  0.61958  0.77255  0.48576  0.95510
    200   3.09598  4.48345  4.47969  3.96407  3.13855  4.28532  4.63349  1.61051  3.78158  1.26448  3.00378  4.25182  4.56560  4.05062  3.97930  3.65135  3.34291  1.93747  5.12796  3.92607    200 l - - -
          2.68618  4.42225  2.77519  2.73123  3.46354  2.40513  3.72494  3.29354  2.67741  2.69355  4.24690  2.90347  2.73739  3.18146  2.89801  2.37887  2.77519  2.98518  4.58477  3.61503
          0.03305  3.82194  4.54429  0.61958  0.77255  0.48576  0.95510
    201   2.73883  5.15125  1.89685  2.13542  4.35769  3.21276  2.95847  3.92576  2.53515  3.45718  4.28560  2.17553  3.76102  2.79517  3.04971  2.67997  3.00588  3.53866  5.58723  4.13699    201 d - - -
          2.68618  4.42225  2.77519  2.73123  3.46354  2.40513  3.72494  3.29354  2.67741  2.69355  4.24690  2.90347  2.73739  3.18146  2.89801  2.37887  2.77519  2.98518  4.58477  3.61503
          0.03305  3.82194  4.54429  0.61958  0.77255  0.48576  0.95510
    202   3.17594  4.68539  3.76441  3.48519  2.29755  3.77187  3.59780  3.19238  3.34417  2.65913  3.87294  3.66252  4.24734  3.66234  3.53787  3.31735  3.46264  3.06067  3.93907  1.05416    202 y - - -
          2.68618  4.42225  2.77519  2.73123  3.46354  2.40513  3.72494  3.29354  2.67741  2.69355  4.24690  2.90347  2.73739  3.18146  2.89801  2.37887  2.77519  2.98518  4.58477  3.61503
          0.03305  3.82194  4.54429  0.61958  0.77255  0.48576  0.95510
    203   1.08917  4.16857  3.41266  3.20274  4.00331  2.99423  4.23057  3.12140  3.21772  3.00520  4.04347  3.36470  3.72878  3.56378  3.47112  2.51975  2.79366  2.78462  5.43558  4.23041    203 a - - -
          2.68618  4.42225  2.77519  2.73123  3.46354  2.40513  3.72494  3.29354  2.67741  2.69355  4.24690  2.90347  2.73739  3.18146  2.89801  2.37887  2.77519  2.98518  4.58477  3.61503
          0.03305  3.82194  4.54429  0.61958  0.77255  0.48576  0.95510
    204   2.92734  4.88711  3.09986  2.73207  4.26197  3.42120  3.73375  3.68829  1.10970  3.26494  4.23005  3.15843  3.92589  2.92880  2.42564  2.97320  3.18487  3.39927  5.33817  4.14401    204 k - - -
          2.68618  4.42225  2.77519  2.73123  3.46354  2.40513  3.72494  3.29354  2.67741  2.69355  4.24690  2.90347  2.73739  3.18146  2.89801  2.37887  2.77519  2.98518  4.58477  3.61503
          0.03305  3.82194  4.54429  0.61958  0.77255  0.48576  0.95510
    205   2.29183  4.21102  3.16414  2.97856  4.02646  2.94191  4.08933  3.54269  3.04887  3.26722  4.19824  3.21081  3.67676  3.40239  3.33579  1.16989  2.76836  3.08890  5.40323  4.10996    205 s - - -
          2.68618  4.42225  2.77519  2.73123  3.46354  2.40513  3.72494  3.29354  2.67741  2.69355  4.24690  2.90347  2.73739  3.18146  2.89801  2.37887  2.77519  2.98518  4.58477  3.61503
          0.03305  3.82194  4.54429  0.61958  0.77255  0.48576  0.95510
    206   3.09950  4.57732  4.10787  3.74851  3.11816  3.91706  4.42013  2.32069  3.51671  0.94008  3.15876  4.02876  4.36181  3.89718  3.70064  3.48349  3.39645  2.34470  4.97809  3.68941    206 l - - -
          2.68618  4.42225  2.77519  2.73123  3.46354  2.40513  3.72494  3.29354  2.67741  2.69355  4.24690  2.90347  2.73739  3.18146  2.89801  2.37887  2.77519  2.98518  4.58477  3.61503
          0.03305  3.82194  4.54429  0.61958  0.77255  0.48576  0.95510
    207   3.09950  4.57732  4.10787  3.74851  3.11816  3.91706  4.42013  2.32069  3.51671  0.94008  3.15876  4.02876  4.36181  3.89718  3.70064  3.48349  3.39645  2.34470  4.97809  3.68941    207 l - - -
          2.68618  4.42225  2.77519  2.73123  3.46354  2.40513  3.72494  3.29354  2.67741  2.69355  4.24690  2.90347  2.73739  3.18146  2.89801  2.37887  2.77519  2.98518  4.58477  3.61503
          0.03305  3.82194  4.54429  0.61958  0.77255  0.48576  0.95510
    208   2.82737  4.53253  3.48738  3.06179  3.26661  3.66612  3.94735  2.64172  2.78775  1.42366  3.31365  3.44731  4.09156  2.78792  3.04979  3.04860  3.08486  2.58822  4.93658  3.62285    208 l - - -
          2.68618  4.42225  2.77519  2.73123  3.46354  2.40513  3.72494  3.29354  2.67741  2.69355  4.24690  2.90347  2.73739  3.18146  2.89801  2.37887  2.77519  2.98518  4.58477  3.61503
          0.03305  3.82194  4.54429  0.61958  0.77255  0.48576  0.95510
    209   2.94259  4.76741  3.07923  2.83502  3.25149  3.40667  1.25373  3.63757  2.67956  3.13752  4.17729  3.24602  3.95692  3.20087  2.94783  3.01401  3.24463  3.37375  4.71707  3.20397    209 h - - -
          2.68618  4.42225  2.77519  2.73123  3.46354  2.40513  3.72494  3.29354  2.67741  2.69355  4.24690  2.90347  2.73739  3.18146  2.89801  2.37887  2.77519  2.98518  4.58477  3.61503
          0.03305  3.82194  4.54429  0.61958  0.77255  0.48576  0.95510
    210   2.38731  4.23195  3.38497  3.13581  3.92591  3.07259  4.15676  3.04695  3.07776  2.91219  3.96679  3.35262  3.77273  3.47538  3.33829  2.58813  1.26059  2.74733  5.36822  4.14283    210 t - - -
          2.68618  4.42225  2.77519  2.73123  3.46354  2.40513  3.72494  3.29354  2.67741  2.69355  4.24690  2.90347  2.73739  3.18146  2.89801  2.37887  2.77519  2.98518  4.58477  3.61503
          0.03305  3.82194  4.54429  0.61958  0.77255  0.48576  0.95510
    211   2.84270  4.82498  2.87169  2.62677  3.98652  3.33377  3.78425  3.61053  2.45135  3.11781  4.14820  3.08564  3.88721  1.32678  2.73607  2.89311  3.14023  3.34370  5.26808  3.95880    211 q - - -
          2.68618  4.42225  2.77519  2.73123  3.46354  2.40513  3.72494  3.29354  2.67741  2.69355  4.24690  2.90347  2.73739  3.18146  2.89801  2.37887  2.77519  2.98518  4.58477  3.61503
          0.03305  3.82194  4.54429  0.61958  0.77255  0.48576  0.95510
    212   2.93074  4.48790  3.99565  3.58611  3.18767  3.79641  4.33300  2.35831  3.35663  1.79075  1.47837  3.86960  4.25746  3.74230  3.56772  3.27420  3.23544  2.35835  5.02126  3.77810    212 m - - -
          2.68618  4.42225  2.77519  2.73123  3.46354  2.40513  3.72494  3.29354  2.67741  2.69355  4.24690  2.90347  2.73739  3.18146  2.89801  2.37887  2.77519  2.98518  4.58477  3.61503
          0.03305  3.82194  4.54429  0.61958  0.77255  0.48576  0.95510
    213   2.94259  4.76741  3.07923  2.83502  3.25149  3.40667  1.25373  3.63757  2.67956  3.13752  4.17729  3.24602  3.95692  3.20087  2.94783  3.01401  3.24463  3.37375  4.71707  3.20397    213 h - - -
          2.68618  4.42225  2.77519  2.73123  3.46354  2.40513  3.72494  3.29354  2.67741  2.69355  4.24690  2.90347  2.73739  3.18146  2.89801  2.37887  2.77519  2.98518  4.58477  3.61503
          0.03305  3.82194  4.54429  0.61958  0.77255  0.48576  0.95510
    214   2.99185  4.42593  4.26189  3.87658  3.34120  4.01031  4.61476  1.14283  3.70366  1.93875  3.28561  4.12906  4.44727  4.05777  3.90608  3.50155  3.29231  1.84746  5.22085  3.95409    214 i - - -
          2.68618  4.42225  2.77519  2.73123  3.46354  2.40513  3.72494  3.29354  2.67741  2.69355  4.24690  2.90347  2.73739  3.18146  2.89801  2.37887  2.77519  2.98518  4.58477  3.61503
          0.03305  3.82194  4.54429  0.61958  0.77255  0.48576  0.95510
    215   2.29183  4.21102  3.16414  2.97856  4.02646  2.94191  4.08933  3.54269  3.04887  3.26722  4.19824  3.21081  3.67676  3.40239  3.33579  1.16989  2.76836  3.08890  5.40323  4.10996    215 s - - -
          2.68618  4.42225  2.77519  2.73123  3.46354  2.40513  3.72494  3.29354  2.67741  2.69355  4.24690  2.90347  2.73739  3.18146  2.89801  2.37887  2.77519  2.98518  4.58477  3.61503
          0.03305  3.82194  4.54429  0.61958  0.77255  0.48576  0.95510
    216   2.91072  5.00868  2.46943  1.09954  4.34887  3.24281  3.82657  3.79277  2.70085  3.41852  4.39585  2.90725  3.84532  3.04398  3.10363  2.89894  3.21493  3.48224  5.53007  4.25347    216 e - - -
          2.68618  4.42225  2.77519  2.73123  3.46354  2.40513  3.72494  3.29354  2.67741  2.69355  4.24690  2.90347  2.73739  3.18146  2.89801  2.37887  2.77519  2.98518  4.58477  3.61503
          0.03305  3.82194  4.54429  0.61958  0.77255  0.48576  0.95510
    217   2.91172  4.34307  4.36678  3.88902  3.43763  4.07564  4.66528  1.66981  3.75039  2.00423  3.29990  4.14016  4.47676  4.06585  3.98556  3.46395  3.20176  1.20098  5.33090  4.09091    217 v - - -
          2.68618  4.42225  2.77519  2.73123  3.46354  2.40513  3.72494  3.29354  2.67741  2.69355  4.24690  2.90347  2.73739  3.18146  2.89801  2.37887  2.77519  2.98518  4.58477  3.61503
          0.03305  3.82194  4.54429  0.61958  0.77255  0.48576  0.95510
    218   2.29183  4.21102  3.16414  2.97856  4.02646  2.94191  4.08933  3.54269  3.04887  3.26722  4.19824  3.21081  3.67676  3.40239  3.33579  1.16989  2.76836  3.08890  5.40323  4.10996    218 s - - -
          2.68618  4.42225  2.77519  2.73123  3.46354  2.40513  3.72494  3.29354  2.67741  2.69355  4.24690  2.90347  2.73739  3.18146  2.89801  2.37887  2.77519  2.98518  4.58477  3.61503
          0.03305  3.82194  4.54429  0.61958  0.77255  0.48576  0.95510
    219   1.49664  4.09006  3.29082  3.02713  4.11307  2.88097  4.10420  3.42819  3.07486  3.20394  4.07632  3.20416  3.62051  3.38686  3.37700  1.76179  2.64088  2.95839  5.49004  4.25765    219 a - - -
          2.68618  4.42225  2.77519  2.73123  3.46354  2.40513  3.72494  3.29354  2.67741  2.69355  4.24690  2.90347  2.73739  3.18146  2.89801  2.37887  2.77519  2.98518  4.58477  3.61503
          0.03305  3.82194  4.54429  0.61958  0.77255  0.48576  0.95510
    220   1.55180  4.10347  3.41450  3.10065  4.00745  2.96403  4.12457  3.08555  3.07950  2.99342  3.93635  3.27528  3.67963  3.41317  3.37134  2.41417  1.95250  2.72259  5.43738  4.22062    220 a - - -
          2.68618  4.42225  2.77519  2.73123  3.46354  2.40513  3.72494  3.29354  2.67741  2.69355  4.24690  2.90347  2.73739  3.18146  2.89801  2.37887  2.77519  2.98518  4.58477  3.61503
          0.03305  3.82194  4.54429  0.61958  0.77255  0.48576  0.95510
    221   1.08917  4.16857  3.41266  3.20274  4.00331  2.99423  4.23057  3.12140  3.21772  3.00520  4.04347  3.36470  3.72878  3.56378  3.47112  2.51975  2.79366  2.78462  5.43558  4.23041    221 a - - -
          2.68618  4.42225  2.77519  2.73123  3.46354  2.40513  3.72494  3.29354  2.67741  2.69355  4.24690  2.90347  2.73739  3.18146  2.89801  2.37887  2.77519  2.98518  4.58477  3.61503
          0.03305  3.82194  4.54429  0.61958  0.77255  0.48576  0.95510
    222   2.60478  4.38409  3.26809  3.16165  4.30276  0.81153  4.28411  3.89093  3.33593  3.55123  4.52733  3.43264  3.77360  3.66426  3.57663  2.77542  3.08213  3.42910  5.41034  4.40329    222 g - - -
          2.68618  4.42225  2.77519  2.73123  3.46354  2.40513  3.72494  3.29354  2.67741  2.69355  4.24690  2.90347  2.73739  3.18146  2.89801  2.37887  2.77519  2.98518  4.58477  3.61503
          0.03305  3.82194  4.54429  0.61958  0.77255  0.48576  0.95510
    223   3.19548  4.61248  4.16911  3.87483  1.09824  3.89541  3.85727  2.72633  3.78333  2.10855  3.46462  3.96282  4.35582  3.96551  3.91552  3.46747  3.49694  2.71315  4.12292  2.49692    223 f - - -
          2.68618  4.42225  2.77519  2.73123  3.46354  2.40513  3.72494  3.29354  2.67741  2.69355  4.24690  2.90347  2.73739  3.18146  2.89801  2.37887  2.77519  2.98518  4.58477  3.61503
          0.03305  3.82194  4.54429  0.61958  0.77255  0.48576  0.95510
    224   2.76845  4.32608  4.05451  3.71706  3.51425  3.67055  4.52784  2.05631  3.58402  2.21079  3.48809  3.91470  4.23458  3.94791  3.80120  3.17168  3.13168  1.09127  5.28980  4.01783    224 v - - -
          2.68618  4.42225  2.77519  2.73123  3.46354  2.40513  3.72494  3.29354  2.67741  2.69355  4.24690  2.90347  2.73739  3.18146  2.89801  2.37887  2.77519  2.98518  4.58477  3.61503
          0.03305  3.82194  4.54429  0.61958  0.77255  0.48576  0.95510
    225   2.68315  4.67642  2.68339  2.56427  4.03217  3.15132  3.88297  3.73260  2.78296  3.38553  4.34184  1.25080  3.80117  3.15645  3.13519  2.75280  3.06385  3.35993  5.34404  3.98477    225 n - - -
          2.68618  4.42225  2.77519  2.73123  3.46354  2.40513  3.72494  3.29354  2.67741  2.69355  4.24690  2.90347  2.73739  3.18146  2.89801  2.37887  2.77519  2.98518  4.58477  3.61503
          0.03305  3.82194  4.54429  0.61958  0.77255  0.48576  0.95510
    226   2.93692  5.05465  0.99333  2.30682  4.42531  3.17381  3.88907  4.00233  2.96405  3.62015  4.59811  2.86024  3.82316  3.12885  3.47259  2.90570  3.27478  3.64725  5.60366  4.30782    226 d - - -
          2.68618  4.42225  2.77519  2.73123  3.46354  2.40513  3.72494  3.29354  2.67741  2.69355  4.24690  2.90347  2.73739  3.18146  2.89801  2.37887  2.77519  2.98518  4.58477  3.61503
          0.03305  3.82194  4.54429  0.61958  0.77255  0.48576  0.95510
    227   1.31017  4.08616  3.31061  3.06351  4.09019  2.88760  4.12849  3.35959  3.10336  3.17483  4.06850  3.22679  3.63147  3.42226  3.39200  2.06065  2.65195  2.91217  5.48422  4.25018    227 a - - -
          2.68618  4.42225  2.77519  2.73123  3.46354  2.40513  3.72494  3.29354  2.67741  2.69355  4.24690  2.90347  2.73739  3.18146  2.89801  2.37887  2.77519  2.98518  4.58477  3.61503
          0.03305  3.82194  4.54429  0.61958  0.77255  0.48576  0.95510
    228   2.84270  4.82498  2.87169  2.62677  3.98652  3.33377  3.78425  3.61053  2.45135  3.11781  4.14820  3.08564  3.88721  1.32678  2.73607  2.89311  3.14023  3.34370  5.26808  3.95880    228 q - - -
          2.68618  4.42225  2.77519  2.73123  3.46354  2.40513  3.72494  3.29354  2.67741  2.69355  4.24690  2.90347  2.73739  3.18146  2.89801  2.37887  2.77519  2.98518  4.58477  3.61503
          0.03305  3.82194  4.54429  0.61958  0.77255  0.48576  0.95510
    229   3.19548  4.61248  4.16911  3.87483  1.09824  3.89541  3.85727  2.72633  3.78333  2.10855  3.46462  3.96282  4.35582  3.96551  3.91552  3.46747  3.49694  2.71315  4.12292  2.49692    229 f - - -
          2.68618  4.42225  2.77519  2.73123  3.46354  2.40513  3.72494  3.29354  2.67741  2.69355  4.24690  2.90347  2.73739  3.18146  2.89801  2.37887  2.77519  2.98518  4.58477  3.61503
          0.03305  3.82194  4.54429  0.61958  0.77255  0.48576  0.95510
    230   2.53188  1.04903  4.03772  3.76659  3.77050  3.16464  4.42490  2.90686  3.59351  2.82419  3.94424  3.76708  3.86758  3.94180  3.72652  2.80326  2.99453  2.65464  5.19629  4.05828    230 c - - -
          2.68618  4.42225  2.77519  2.73123  3.46354  2.40513  3.72494  3.29354  2.67741  2.69355  4.24690  2.90347  2.73739  3.18146  2.89801  2.37887  2.77519  2.98518  4.58477  3.61503
          0.03305  3.82194  4.54429  0.61958  0.77255  0.48576  0.95510
    231   2.68315  4.67642  2.68339  2.56427  4.03217  3.15132  3.88297  3.73260  2.78296  3.38553  4.34184  1.25080  3.80117  3.15645  3.13519  2.75280  3.06385  3.35993  5.34404  3.98477    231 n - - -
          2.68618  4.42225  2.77519  2.73123  3.46354  2.40513  3.72494  3.29354  2.67741  2.69355  4.24690  2.90347  2.73739  3.18146  2.89801  2.37887  2.77519  2.98518  4.58477  3.61503
          0.03305  3.82194  4.54429  0.61958  0.77255  0.48576  0.95510
    232   2.93074  4.48790  3.99565  3.58611  3.18767  3.79641  4.33300  2.35831  3.35663  1.79075  1.47837  3.86960  4.25746  3.74230  3.56772  3.27420  3.23544  2.35835  5.02126  3.77810    232 m - - -
          2.68618  4.42225  2.77519  2.73123  3.46354  2.40513  3.72494  3.29354  2.67741  2.69355  4.24690  2.90347  2.73739  3.18146  2.89801  2.37887  2.77519  2.98518  4.58477  3.61503
          0.03305  3.82194  4.54429  0.61958  0.77255  0.48576  0.95510
    233   3.19548  4.61248  4.16911  3.87483  1.09824  3.89541  3.85727  2.72633  3.78333  2.10855  3.46462  3.96282  4.35582  3.96551  3.91552  3.46747  3.49694  2.71315  4.12292  2.49692    233 f - - -
          2.68618  4.42225  2.77519  2.73123  3.46354  2.40513  3.72494  3.29354  2.67741  2.69355  4.24690  2.90347  2.73739  3.18146  2.89801  2.37887  2.77519  2.98518  4.58477  3.61503
          0.03305  3.82194  4.54429  0.61958  0.77255  0.48576  0.95510
    234   2.92734  4.88711  3.09986  2.73207  4.26197  3.42120  3.73375  3.68829  1.10970  3.26494  4.23005  3.15843  3.92589  2.92880  2.42564  2.97320  3.18487  3.39927  5.33817  4.14401    234 k - - -
          2.68618  4.42225  2.77519  2.73123  3.46354  2.40513  3.72494  3.29354  2.67741  2.69355  4.24690  2.90347  2.73739  3.18146  2.89801  2.37887  2.77519  2.98518  4.58477  3.61503
          0.03305  3.82194  4.54429  0.61958  0.77255  0.48576  0.95510
    235   2.95018  4.79096  3.43586  2.95881  4.13276  3.44660  3.79065  3.67178  2.22137  3.19699  4.19943  3.32193  3.95250  3.01431  1.05855  3.03735  3.22015  3.39815  5.23686  4.07204    235 r - - -
          2.68618  4.42225  2.77519  2.73123  3.46354  2.40513  3.72494  3.29354  2.67741  2.69355  4.24690  2.90347  2.73739  3.18146  2.89801  2.37887  2.77519  2.98518  4.58477  3.61503
          0.03305  3.82194  4.54429  0.61958  0.77255  0.48576  0.95510
    236   2.91072  5.00868  2.46943  1.09954  4.34887  3.24281  3.82657  3.79277  2.70085  3.41852  4.39585  2.90725  3.84532  3.04398  3.10363  2.89894  3.21493  3.48224  5.53007  4.25347    236 e - - -
          2.68618  4.42225  2.77519  2.73123  3.46354  2.40513  3.72494  3.29354  2.67741  2.69355  4.24690  2.90347  2.73739  3.18146  2.89801  2.37887  2.77519  2.98518  4.58477  3.61503
          0.03305  3.82194  4.54429  0.61958  0.77255  0.48576  0.95510
    237   2.30350  4.14211  3.46590  3.04782  3.76989  3.11537  4.01804  2.85752  2.98833  2.77710  3.71598  3.29072  3.75212  3.32178  3.29896  1.96909  2.38830  1.98920  5.22406  3.99042    237 s - - -
          2.68618  4.42225  2.77519  2.73123  3.46354  2.40513  3.72494  3.29354  2.67741  2.69355  4.24690  2.90347  2.73739  3.18146  2.89801  2.37887  2.77519  2.98518  4.58477  3.61503
          0.03305  3.82194  4.54429  0.61958  0.77255  0.48576  0.95510
    238   2.60478  4.38409  3.26809  3.16165  4.30276  0.81153  4.28411  3.89093  3.33593  3.55123  4.52733  3.43264  3.77360  3.66426  3.57663  2.77542  3.08213  3.42910  5.41034  4.40329    238 g - - -
          2.68618  4.42225  2.77519  2.73123  3.46354  2.40513  3.72494  3.29354  2.67741  2.69355  4.24690  2.90347  2.73739  3.18146  2.89801  2.37887  2.77519  2.98518  4.58477  3.61503
          0.03305  3.82194  4.54429  0.61958  0.77255  0.48576  0.95510
    239   2.99971  4.47669  4.26864  3.79161  3.14373  4.06145  4.50079  2.07971  3.59202  1.17006  3.05179  4.07106  4.43330  3.90877  3.80508  3.45093  3.27760  1.88081  5.08540  3.84691    239 l - - -
          2.68618  4.42225  2.77519  2.73123  3.46354  2.40513  3.72494  3.29354  2.67741  2.69355  4.24690  2.90347  2.73739  3.18146  2.89801  2.37887  2.77519  2.98518  4.58477  3.61503
          0.03305  3.82194  4.54429  0.61958  0.77255  0.48576  0.95510
    240   2.29183  4.21102  3.16414  2.97856  4.02646  2.94191  4.08933  3.54269  3.04887  3.26722  4.19824  3.21081  3.67676  3.40239  3.33579  1.16989  2.76836  3.08890  5.40323  4.10996    240 s - - -
          2.68618  4.42225  2.77519  2.73123  3.46354  2.40513  3.72494  3.29354  2.67741  2.69355  4.24690  2.90347  2.73739  3.18146  2.89801  2.37887  2.77519  2.98518  4.58477  3.61503
          0.03305  3.82194  4.54429  0.61958  0.77255  0.48576  0.95510
    241   2.68760  4.45227  3.28951  3.12204  4.11980  3.14269  4.20291  3.65310  3.17518  3.28510  4.33348  3.43335  0.92717  3.56554  3.42563  2.85374  3.12542  3.30414  5.31935  4.24010    241 p - - -
          2.68618  4.42225  2.77519  2.73123  3.46354  2.40513  3.72494  3.29354  2.67741  2.69355  4.24690  2.90347  2.73739  3.18146  2.89801  2.37887  2.77519  2.98518  4.58477  3.61503
          0.03305  3.82194  4.54429  0.61958  0.77255  0.48576  0.95510
    242   2.95018  4.79096  3.43586  2.95881  4.13276  3.44660  3.79065  3.67178  2.22137  3.19699  4.19943  3.32193  3.95250  3.01431  1.05855  3.03735  3.22015  3.39815  5.23686  4.07204    242 r - - -
          2.68618  4.42225  2.77519  2.73123  3.46354  2.40513  3.72494  3.29354  2.67741  2.69355  4.24690  2.90347  2.73739  3.18146  2.89801  2.37887  2.77519  2.98518  4.58477  3.61503
          0.03305  3.82194  4.54429  0.61958  0.77255  0.48576  0.95510
    243   2.38731  4.23195  3.38497  3.13581  3.92591  3.07259  4.15676  3.04695  3.07776  2.91219  3.96679  3.35262  3.77273  3.47538  3.33829  2.58813  1.26059  2.74733  5.36822  4.14283    243 t - - -
          2.68618  4.42225  2.77519  2.73123  3.46354  2.40513  3.72494  3.29354  2.67741  2.69355  4.24690  2.90347  2.73739  3.18146  2.89801  2.37887  2.77519  2.98518  4.58477  3.61503
          0.03305  3.82194  4.54429  0.61958  0.77255  0.48576  0.95510
    244   3.19548  4.61248  4.16911  3.87483  1.09824  3.89541  3.85727  2.72633  3.78333  2.10855  3.46462  3.96282  4.35582  3.96551  3.91552  3.46747  3.49694  2.71315  4.12292  2.49692    244 f - - -
          2.68618  4.42225  2.77519  2.73123  3.46354  2.40513  3.72494  3.29354  2.67741  2.69355  4.24690  2.90347  2.73739  3.18146  2.89801  2.37887  2.77519  2.98518  4.58477  3.61503
          0.03305  3.82194  4.54429  0.61958  0.77255  0.48576  0.95510
    245   2.95018  4.79096  3.43586  2.95881  4.13276  3.44660  3.79065  3.67178  2.22137  3.19699  4.19943  3.32193  3.95250  3.01431  1.05855  3.03735  3.22015  3.39815  5.23686  4.07204    245 r - - -
          2.68618  4.42225  2.77519  2.73123  3.46354  2.40513  3.72494  3.29354  2.67741  2.69355  4.24690  2.90347  2.73739  3.18146  2.89801  2.37887  2.77519  2.98518  4.58477  3.61503
          0.03305  3.82194  4.54429  0.61958  0.77255  0.48576  0.95510
    246   2.96774  4.35408  4.48344  3.99043  3.41632  4.19701  4.74352  1.38253  3.86126  1.94095  3.25255  4.24378  4.55171  4.15157  4.08523  3.57723  3.24241  1.38700  5.34659  4.13145    246 i - - -
          2.68618  4.42225  2.77519  2.73123  3.46354  2.40513  3.72494  3.29354  2.67741  2.69355  4.24690  2.90347  2.73739  3.18146  2.89801  2.37887  2.77519  2.98518  4.58477  3.61503
          0.03305  3.82194  4.54429  0.61958  0.77255  0.48576  0.95510
    247   2.95018  4.79096  3.43586  2.95881  4.13276  3.44660  3.79065  3.67178  2.22137  3.19699  4.19943  3.32193  3.95250  3.01431  1.05855  3.03735  3.22015  3.39815  5.23686  4.07204    247 r - - -
          2.68618  4.42225  2.77519  2.73123  3.46354  2.40513  3.72494  3.29354  2.67741  2.69355  4.24690  2.90347  2.73739  3.18146  2.89801  2.37887  2.77519  2.98518  4.58477  3.61503
          0.03305  3.82194  4.54429  0.61958  0.77255  0.48576  0.95510
    248   2.20472  4.14458  3.21377  2.95274  4.10353  2.91384  4.05492  3.44810  2.98197  3.20326  4.08399  3.17378  3.63923  3.32580  3.28966  1.41737  2.29759  2.98982  5.47318  4.21941    248 s - - -
          2.68618  4.42225  2.77519  2.73123  3.46354  2.40513  3.72494  3.29354  2.67741  2.69355  4.24690  2.90347  2.73739  3.18146  2.89801  2.37887  2.77519  2.98518  4.58477  3.61503
          0.03305  3.82194  4.54429  0.61958  0.77255  0.48576  0.95510
    249   2.89984  4.96966  3.17244  2.66761  4.35394  3.49804  3.59748  3.74488  1.30480  3.25810  4.15296  3.09120  3.92688  2.75441  2.06424  2.91915  3.10875  3.43781  5.35001  4.14009    249 k - - -
          2.68618  4.42225  2.77519  2.73123  3.46354  2.40513  3.72494  3.29354  2.67741  2.69355  4.24690  2.90347  2.73739  3.18146  2.89801  2.37887  2.77519  2.98518  4.58477  3.61503
          0.09651  3.82194  2.65763  0.61958  0.77255  0.48576  0.95510
    250   2.72033  4.29793  3.96653  3.63018  3.47232  3.60340  4.45241  2.07031  3.49598  2.18204  3.45884  3.83673  4.17297  3.86569  3.71844  3.10305  3.08644  1.18005  5.23635  3.95912    250 v - - -
          2.68618  4.42225  2.77519  2.73123  3.46354  2.40513  3.72494  3.29354  2.67741  2.69355  4.24690  2.90347  2.73739  3.18146  2.89801  2.37887  2.77519  2.98518  4.58477  3.61503
          0.03518  3.76061  4.48296  0.61958  0.77255  0.53612  0.87951
    251   2.96678  4.41723  4.26583  3.73333  3.12912  4.09679  4.45458  1.75153  3.56332  1.62085  2.11556  4.03830  4.41049  3.84643  3.78548  3.43922  3.21563  2.01507  5.05741  3.88101    251 l - - -
          2.68618  4.42225  2.77519  2.73123  3.46354  2.40513  3.72494  3.29354  2.67741  2.69355  4.24690  2.90347  2.73739  3.18146  2.89801  2.37887  2.77519  2.98518  4.58477  3.61503
          0.02382  3.74925        *  0.61958  0.77255  0.00000        *
//
HMMER3/f [3.1b2 | February 2015]
NAME  HMMreg12833_4_GRM5.EUT2I
LENG  286
ALPH  amino
RF    no
MM    no
CONS  yes
CS    no
MAP   yes
DATE  Thu Nov 19 22:38:29 2020
NSEQ  22
EFFN  1.479736
CKSUM 2823494084
STATS LOCAL MSV      -10.9480  0.70169
STATS LOCAL VITERBI  -11.7998  0.70169
STATS LOCAL FORWARD   -5.3929  0.70169
HMM          A        C        D        E        F        G        H        I        K        L        M        N        P        Q        R        S        T        V        W        Y   
            m->m     m->i     m->d     i->m     i->i     d->m     d->d
  COMPO   2.75651  4.38011  2.93194  2.63827  3.07515  3.24760  3.57082  2.62781  2.62523  2.36405  3.57413  2.81605  3.55729  3.15203  3.03345  2.68643  2.86993  2.69583  4.99672  3.19618
          2.68689  4.42374  2.77669  2.73027  3.45993  2.40662  3.72644  3.29372  2.67657  2.69268  4.24839  2.90096  2.73806  3.18039  2.89950  2.37953  2.77624  2.98667  4.58626  3.60666
          0.60819  1.26905  1.74544  3.09601  0.04628  0.00000        *
      1   2.52658  4.35051  3.49538  3.04208  3.68112  3.35908  4.00485  2.99460  2.95220  2.69217  2.29033  3.36422  3.91780  3.31246  3.27260  1.58913  2.87216  2.74740  5.16336  3.89455     29 s - - -
          2.68618  4.42225  2.77519  2.73123  3.46354  2.40513  3.72494  3.29354  2.67741  2.69355  4.24690  2.90347  2.73739  3.18146  2.89801  2.37887  2.77519  2.98518  4.58477  3.61503
          0.02518  4.09010  4.81245  0.61958  0.77255  0.69187  0.69442
      2   2.75967  4.57073  3.28910  2.92088  3.53813  3.54923  3.93356  2.94979  2.84200  1.53779  3.68102  2.17573  4.03665  3.25329  3.16176  2.93119  3.04392  2.76457  5.06424  3.70582     30 l - - -
          2.68618  4.42225  2.77519  2.73123  3.46354  2.40513  3.72494  3.29354  2.67741  2.69355  4.24690  2.90347  2.73739  3.18146  2.89801  2.37887  2.77519  2.98518  4.58477  3.61503
          0.02518  4.09010  4.81245  0.61958  0.77255  0.69187  0.69442
      3   2.89951  4.83790  3.39964  2.84828  3.95061  3.64969  3.78056  3.24647  1.44283  2.01935  3.87063  3.27389  4.05182  2.97650  2.55611  2.99366  3.11962  3.04647  5.27215  4.01046     31 k - - -
          2.68618  4.42225  2.77519  2.73123  3.46354  2.40513  3.72494  3.29354  2.67741  2.69355  4.24690  2.90347  2.73739  3.18146  2.89801  2.37887  2.77519  2.98518  4.58477  3.61503
          0.02518  4.09010  4.81245  0.61958  0.77255  0.69187  0.69442
      4   2.85416  4.57090  3.63110  3.09468  3.39607  3.78729  4.00442  2.54541  2.86548  1.46719  3.32873  3.50442  4.15407  2.27262  3.16396  3.07941  3.08619  2.62263  5.04977  3.80238     32 l - - -
          2.68618  4.42225  2.77519  2.73123  3.46354  2.40513  3.72494  3.29354  2.67741  2.69355  4.24690  2.90347  2.73739  3.18146  2.89801  2.37887  2.77519  2.98518  4.58477  3.61503
          0.02518  4.09010  4.81245  0.61958  0.77255  0.69187  0.69442
      5   2.84899  4.65238  3.20059  1.99020  1.68564  3.61645  3.83846  3.05255  2.93870  2.65479  3.70679  3.30303  4.07061  3.25768  3.30041  2.99199  3.10428  2.87194  4.78145  3.29207     33 f - - -
          2.68618  4.42225  2.77519  2.73123  3.46354  2.40513  3.72494  3.29354  2.67741  2.69355  4.24690  2.90347  2.73739  3.18146  2.89801  2.37887  2.77519  2.98518  4.58477  3.61503
          0.02518  4.09010  4.81245  0.61958  0.77255  0.69187  0.69442
      6   2.96560  4.40724  4.25335  3.75132  2.86039  4.02863  4.08570  1.44633  3.58561  2.14624  3.33345  3.94435  4.38240  3.84145  3.77211  3.36191  3.20788  2.26765  4.54664  2.07639     34 i - - -
          2.68618  4.42225  2.77519  2.73123  3.46354  2.40513  3.72494  3.29354  2.67741  2.69355  4.24690  2.90347  2.73739  3.18146  2.89801  2.37887  2.77519  2.98518  4.58477  3.61503
          0.02518  4.09010  4.81245  0.61958  0.77255  0.69187  0.69442
      7   2.67421  4.84817  2.06490  2.41972  4.02214  3.39575  2.79657  3.48194  2.54525  3.11625  3.96236  2.94379  3.85063  2.87049  3.00708  2.70381  2.92289  2.32418  5.33496  3.96455     35 d - - -
          2.68618  4.42225  2.77519  2.73123  3.46354  2.40513  3.72494  3.29354  2.67741  2.69355  4.24690  2.90347  2.73739  3.18146  2.89801  2.37887  2.77519  2.98518  4.58477  3.61503
          0.02518  4.09010  4.81245  0.61958  0.77255  0.69187  0.69442
      8   2.87248  5.13679  2.75487  2.46292  4.51176  3.42392  3.72415  3.97774  1.74602  3.49936  4.34207  1.64402  3.92606  2.87662  2.67340  2.85236  3.12563  3.60633  5.60375  4.27400     36 n - - -
          2.68618  4.42225  2.77519  2.73123  3.46354  2.40513  3.72494  3.29354  2.67741  2.69355  4.24690  2.90347  2.73739  3.18146  2.89801  2.37887  2.77519  2.98518  4.58477  3.61503
          0.02518  4.09010  4.81245  0.61958  0.77255  0.69187  0.69442
      9   3.40805  4.80889  4.53814  4.18437  3.23277  4.25614  4.77236  2.45407  3.95010  0.64705  3.19730  4.43875  4.65750  4.26579  4.08835  3.86069  3.69429  2.54690  5.18534  3.95710     37 L - - -
          2.68618  4.42225  2.77519  2.73123  3.46354  2.40513  3.72494  3.29354  2.67741  2.69355  4.24690  2.90347  2.73739  3.18146  2.89801  2.37887  2.77519  2.98518  4.58477  3.61503
          0.02518  4.09010  4.81245  0.61958  0.77255  0.69187  0.69442
     10   2.82902  5.30720  1.81487  2.21552  4.53908  3.31273  2.35124  4.09860  2.60295  3.60513  4.41527  2.13178  3.85027  2.86262  3.12929  2.75916  3.09082  3.69029  5.73102  4.27186     38 d - - -
          2.68618  4.42225  2.77519  2.73123  3.46354  2.40513  3.72494  3.29354  2.67741  2.69355  4.24690  2.90347  2.73739  3.18146  2.89801  2.37887  2.77519  2.98518  4.58477  3.61503
          0.02518  4.09010  4.81245  0.61958  0.77255  0.69187  0.69442
     11   3.15714  5.29630  2.60238  0.75110  4.67253  3.42722  4.04032  4.17081  2.94976  3.75527  4.72565  3.07943  4.04394  3.25520  3.37695  3.12072  3.46496  3.83433  5.80280  4.53240     39 e - - -
          2.68618  4.42225  2.77519  2.73123  3.46354  2.40513  3.72494  3.29354  2.67741  2.69355  4.24690  2.90347  2.73739  3.18146  2.89801  2.37887  2.77519  2.98518  4.58477  3.61503
          0.02518  4.09010  4.81245  0.61958  0.77255  0.69187  0.69442
     12   2.97651  5.48789  1.27627  2.16911  4.80556  3.25816  3.83743  4.37194  2.87043  3.88177  4.74052  1.85359  3.89299  3.01217  3.46381  2.87400  3.28184  3.93445  6.00739  4.50151     40 d - - -
          2.68618  4.42225  2.77519  2.73123  3.46354  2.40513  3.72494  3.29354  2.67741  2.69355  4.24690  2.90347  2.73739  3.18146  2.89801  2.37887  2.77519  2.98518  4.58477  3.61503
          0.02518  4.09010  4.81245  0.61958  0.77255  0.69187  0.69442
     13   2.90506  4.80085  3.32104  2.84905  3.29170  3.64505  3.69837  3.39290  1.82875  2.97716  3.92749  3.26537  4.05969  3.05643  2.76370  2.98965  3.13204  3.15020  4.77121  1.71875     41 y - - -
          2.68618  4.42225  2.77519  2.73123  3.46354  2.40513  3.72494  3.29354  2.67741  2.69355  4.24690  2.90347  2.73739  3.18146  2.89801  2.37887  2.77519  2.98518  4.58477  3.61503
          0.02518  4.09010  4.81245  0.61958  0.77255  0.69187  0.69442
     14   2.83006  4.54419  3.59575  3.07481  3.68425  3.72872  3.97841  1.60099  1.98177  2.54529  3.60890  3.46640  4.13281  3.24952  2.95988  3.06328  3.07131  2.43352  5.18077  3.93812     42 i - - -
          2.68618  4.42225  2.77519  2.73123  3.46354  2.40513  3.72494  3.29354  2.67741  2.69355  4.24690  2.90347  2.73739  3.18146  2.89801  2.37887  2.77519  2.98518  4.58477  3.61503
          0.02518  4.09010  4.81245  0.61958  0.77255  0.69187  0.69442
     15   2.72345  4.45320  3.50421  3.05208  3.36014  3.59103  2.37821  2.81825  2.89001  2.61184  3.61631  3.41574  4.05106  3.30244  3.18486  2.93795  2.99842  1.58132  4.88734  3.49733     43 v - - -
          2.68618  4.42225  2.77519  2.73123  3.46354  2.40513  3.72494  3.29354  2.67741  2.69355  4.24690  2.90347  2.73739  3.18146  2.89801  2.37887  2.77519  2.98518  4.58477  3.61503
          0.02518  4.09010  4.81245  0.61958  0.77255  0.69187  0.69442
     16   2.64206  4.74846  2.71331  2.57235  4.50287  1.93399  3.98674  4.03620  2.90674  3.63324  4.47707  1.44180  3.85189  3.19312  3.33483  2.70521  3.03815  3.55416  5.74889  4.41052     44 n - - -
          2.68618  4.42225  2.77519  2.73123  3.46354  2.40513  3.72494  3.29354  2.67741  2.69355  4.24690  2.90347  2.73739  3.18146  2.89801  2.37887  2.77519  2.98518  4.58477  3.61503
          0.02518  4.09010  4.81245  0.61958  0.77255  0.69187  0.69442
     17   2.91977  4.91392  2.85323  2.76358  4.31341  3.34285  4.11972  4.07685  3.04517  3.70024  4.65840  0.82348  4.00781  3.39745  3.40332  2.98152  3.31163  3.67661  5.59445  4.24968     45 n - - -
          2.68618  4.42225  2.77519  2.73123  3.46354  2.40513  3.72494  3.29354  2.67741  2.69355  4.24690  2.90347  2.73739  3.18146  2.89801  2.37887  2.77519  2.98518  4.58477  3.61503
          0.02518  4.09010  4.81245  0.61958  0.77255  0.69187  0.69442
     18   2.86803  4.82012  3.05460  2.74017  3.10036  3.54635  3.70572  3.49632  2.78758  3.07090  4.02762  1.65804  4.03063  3.14887  3.15817  2.92904  3.13745  3.22816  4.64842  2.04659     46 n - - -
          2.68618  4.42225  2.77519  2.73123  3.46354  2.40513  3.72494  3.29354  2.67741  2.69355  4.24690  2.90347  2.73739  3.18146  2.89801  2.37887  2.77519  2.98518  4.58477  3.61503
          0.02518  4.09010  4.81245  0.61958  0.77255  0.69187  0.69442
     19   3.40805  4.80889  4.53814  4.18437  3.23277  4.25614  4.77236  2.45407  3.95010  0.64705  3.19730  4.43875  4.65750  4.26579  4.08835  3.86069  3.69429  2.54690  5.18534  3.95710     47 L - - -
          2.68618  4.42225  2.77519  2.73123  3.46354  2.40513  3.72494  3.29354  2.67741  2.69355  4.24690  2.90347  2.73739  3.18146  2.89801  2.37887  2.77519  2.98518  4.58477  3.61503
          0.02518  4.09010  4.81245  0.61958  0.77255  0.69187  0.69442
     20   3.27935  4.58337  4.91416  4.39512  3.29597  4.59136  4.98751  1.21575  4.23092  1.32652  3.11451  4.63299  4.82102  4.42944  4.37664  3.97282  3.52161  1.91642  5.34737  4.19367     48 i - - -
          2.68618  4.42225  2.77519  2.73123  3.46354  2.40513  3.72494  3.29354  2.67741  2.69355  4.24690  2.90347  2.73739  3.18146  2.89801  2.37887  2.77519  2.98518  4.58477  3.61503
          0.02518  4.09010  4.81245  0.61958  0.77255  0.69187  0.69442
     21   2.74752  4.37700  3.83102  3.38917  3.54218  3.68015  4.25049  1.43942  3.28338  2.35907  3.49527  3.68951  2.33580  3.62697  3.55588  3.06409  3.05489  2.26176  5.17125  3.93497     49 i - - -
          2.68618  4.42225  2.77519  2.73123  3.46354  2.40513  3.72494  3.29354  2.67741  2.69355  4.24690  2.90347  2.73739  3.18146  2.89801  2.37887  2.77519  2.98518  4.58477  3.61503
          0.02518  4.09010  4.81245  0.61958  0.77255  0.69187  0.69442
     22   2.70030  4.41194  3.67119  3.24159  3.61114  3.57083  4.16923  1.84914  3.14636  2.46828  3.58314  3.56534  1.77422  3.50711  3.44255  2.96024  3.02296  2.43720  5.19765  3.94510     50 p - - -
          2.68618  4.42225  2.77519  2.73123  3.46354  2.40513  3.72494  3.29354  2.67741  2.69355  4.24690  2.90347  2.73739  3.18146  2.89801  2.37887  2.77519  2.98518  4.58477  3.61503
          0.02518  4.09010  4.81245  0.61958  0.77255  0.69187  0.69442
     23   2.90506  4.80085  3.32104  2.84905  3.29170  3.64505  3.69837  3.39290  1.82875  2.97716  3.92749  3.26537  4.05969  3.05643  2.76370  2.98965  3.13204  3.15020  4.77121  1.71875     51 y - - -
          2.68618  4.42225  2.77519  2.73123  3.46354  2.40513  3.72494  3.29354  2.67741  2.69355  4.24690  2.90347  2.73739  3.18146  2.89801  2.37887  2.77519  2.98518  4.58477  3.61503
          0.02518  4.09010  4.81245  0.61958  0.77255  0.69187  0.69442
     24   3.27935  4.58337  4.91416  4.39512  3.29597  4.59136  4.98751  1.21575  4.23092  1.32652  3.11451  4.63299  4.82102  4.42944  4.37664  3.97282  3.52161  1.91642  5.34737  4.19367     52 i - - -
          2.68618  4.42225  2.77519  2.73123  3.46354  2.40513  3.72494  3.29354  2.67741  2.69355  4.24690  2.90347  2.73739  3.18146  2.89801  2.37887  2.77519  2.98518  4.58477  3.61503
          0.02518  4.09010  4.81245  0.61958  0.77255  0.69187  0.69442
     25   3.57628  4.97646  4.16679  3.94178  2.33563  4.08935  3.74240  3.55694  3.79344  2.95329  4.21013  4.00177  4.56034  4.04610  3.93026  3.68920  3.86528  3.43841  3.98604  0.66856     53 Y - - -
          2.68618  4.42225  2.77519  2.73123  3.46354  2.40513  3.72494  3.29354  2.67741  2.69355  4.24690  2.90347  2.73739  3.18146  2.89801  2.37887  2.77519  2.98518  4.58477  3.61503
          0.02518  4.09010  4.81245  0.61958  0.77255  0.69187  0.69442
     26   2.84644  5.13612  2.60655  2.38668  4.43817  3.36424  3.75148  3.98863  2.49050  3.51580  4.36494  1.61768  3.90159  2.01604  2.88333  2.82084  3.11944  3.60946  5.62100  4.23344     54 n - - -
          2.68618  4.42225  2.77519  2.73123  3.46354  2.40513  3.72494  3.29354  2.67741  2.69355  4.24690  2.90347  2.73739  3.18146  2.89801  2.37887  2.77519  2.98518  4.58477  3.61503
          0.02518  4.09010  4.81245  0.61958  0.77255  0.69187  0.69442
     27   2.74597  4.77698  2.97843  1.64833  3.91207  3.49209  3.79134  3.19474  2.59590  2.81746  2.44753  3.08954  3.94054  2.98730  2.99197  2.82218  2.99452  2.97472  5.31157  4.00514     55 e - - -
          2.68618  4.42225  2.77519  2.73123  3.46354  2.40513  3.72494  3.29354  2.67741  2.69355  4.24690  2.90347  2.73739  3.18146  2.89801  2.37887  2.77519  2.98518  4.58477  3.61503
          0.02518  4.09010  4.81245  0.61958  0.77255  0.69187  0.69442
     28   3.18443  5.14450  3.37406  2.96172  4.58114  3.64397  3.89917  4.02562  0.77457  3.54585  4.50083  3.37453  4.13327  3.08208  2.49828  3.21527  3.42407  3.72305  5.55011  4.39692     56 k - - -
          2.68618  4.42225  2.77519  2.73123  3.46354  2.40513  3.72494  3.29354  2.67741  2.69355  4.24690  2.90347  2.73739  3.18146  2.89801  2.37887  2.77519  2.98518  4.58477  3.61503
          0.02518  4.09010  4.81245  0.61958  0.77255  0.69187  0.69442
     29   3.15871  4.45600  4.91809  4.42873  3.61823  4.53508  5.13464  1.12331  4.31775  2.10226  3.41464  4.63534  4.83790  4.57616  4.50610  3.93216  3.42540  1.26332  5.61205  4.40973     57 i - - -
          2.68618  4.42225  2.77519  2.73123  3.46354  2.40513  3.72494  3.29354  2.67741  2.69355  4.24690  2.90347  2.73739  3.18146  2.89801  2.37887  2.77519  2.98518  4.58477  3.61503
          0.02518  4.09010  4.81245  0.61958  0.77255  0.69187  0.69442
     30   3.06662  4.78181  3.69820  3.57258  4.54020  3.45727  4.62755  4.14748  3.64968  3.74822  4.81088  3.85485  0.50693  4.03166  3.86590  3.24210  3.52630  3.76696  5.66143  4.66551     58 P - - -
          2.68618  4.42225  2.77519  2.73123  3.46354  2.40513  3.72494  3.29354  2.67741  2.69355  4.24690  2.90347  2.73739  3.18146  2.89801  2.37887  2.77519  2.98518  4.58477  3.61503
          0.02518  4.09010  4.81245  0.61958  0.77255  0.69187  0.69442
     31   2.88880  5.33607  1.75342  2.23849  4.61849  3.31523  3.76238  4.14523  2.64995  3.65550  4.49391  2.80602  3.87946  1.60259  3.15631  2.81666  3.16128  3.74387  5.79574  4.35384     59 q - - -
          2.68618  4.42225  2.77519  2.73123  3.46354  2.40513  3.72494  3.29354  2.67741  2.69355  4.24690  2.90347  2.73739  3.18146  2.89801  2.37887  2.77519  2.98518  4.58477  3.61503
          0.02518  4.09010  4.81245  0.61958  0.77255  0.69187  0.69442
     32   3.22718  4.58377  4.52331  4.05021  1.85149  4.21770  3.78266  2.80079  3.90465  1.50380  3.41571  4.05207  4.52384  3.99309  4.00885  3.54166  3.45017  2.76058  4.01979  1.68983     60 l - - -
          2.68618  4.42225  2.77519  2.73123  3.46354  2.40513  3.72494  3.29354  2.67741  2.69355  4.24690  2.90347  2.73739  3.18146  2.89801  2.37887  2.77519  2.98518  4.58477  3.61503
          0.02518  4.09010  4.81245  0.61958  0.77255  0.69187  0.69442
     33   3.18705  4.57997  4.60773  4.08293  1.96049  4.29491  4.40436  2.38763  3.93995  1.63001  1.59123  4.27401  4.57407  4.08332  4.07665  3.64001  3.42165  2.47237  4.75035  3.37934     61 m - - -
          2.68618  4.42225  2.77519  2.73123  3.46354  2.40513  3.72494  3.29354  2.67741  2.69355  4.24690  2.90347  2.73739  3.18146  2.89801  2.37887  2.77519  2.98518  4.58477  3.61503
          0.02518  4.09010  4.81245  0.61958  0.77255  0.69187  0.69442
     34   2.76237  4.85868  3.13800  2.67231  4.31808  3.45375  3.74608  3.64161  1.44442  3.26255  4.13150  3.11937  3.93061  2.90697  2.58783  2.81446  2.10056  3.31154  5.46434  4.20160     62 k - - -
          2.68618  4.42225  2.77519  2.73123  3.46354  2.40513  3.72494  3.29354  2.67741  2.69355  4.24690  2.90347  2.73739  3.18146  2.89801  2.37887  2.77519  2.98518  4.58477  3.61503
          0.02518  4.09010  4.81245  0.61958  0.77255  0.69187  0.69442
     35   3.23855  5.38310  0.64985  2.49778  4.79291  3.38923  4.14308  4.43387  3.27146  4.00533  4.99353  3.06311  4.05783  3.38630  3.81323  3.17996  3.58358  4.05154  5.91754  4.63672     63 D - - -
          2.68618  4.42225  2.77519  2.73123  3.46354  2.40513  3.72494  3.29354  2.67741  2.69355  4.24690  2.90347  2.73739  3.18146  2.89801  2.37887  2.77519  2.98518  4.58477  3.61503
          0.02518  4.09010  4.81245  0.61958  0.77255  0.69187  0.69442
     36   2.78274  4.72193  3.03362  1.64661  3.88111  3.54903  3.88065  2.09173  2.71951  2.76814  3.79124  3.16961  4.00406  3.09429  3.11318  2.90052  3.03618  2.68888  5.33286  4.02751     64 e - - -
          2.68618  4.42225  2.77519  2.73123  3.46354  2.40513  3.72494  3.29354  2.67741  2.69355  4.24690  2.90347  2.73739  3.18146  2.89801  2.37887  2.77519  2.98518  4.58477  3.61503
          0.02518  4.09010  4.81245  0.61958  0.77255  0.69187  0.69442
     37   2.52956  4.55474  2.99466  2.71731  4.22505  3.20713  3.95345  3.61027  2.80834  3.30703  4.17011  2.03023  3.83384  3.16781  3.18712  2.63890  1.54384  3.21326  5.53991  4.23339     65 t - - -
          2.68735  4.41937  2.77544  2.73166  3.46131  2.40630  3.72391  3.29184  2.67703  2.69393  4.24807  2.90207  2.73774  3.18135  2.89821  2.37926  2.77551  2.98530  4.58594  3.61208
          0.42450  1.08537  4.81245  2.86000  0.05897  0.37558  1.16121
     38   3.20303  4.51026  4.97634  4.42380  3.42378  4.52963  4.94810  1.52463  4.29847  1.91358  1.78999  4.60541  4.78687  4.45785  4.42082  3.88063  3.44206  1.51681  5.36059  4.23285     88 v - - -
          2.68618  4.42225  2.77519  2.73123  3.46354  2.40513  3.72494  3.29354  2.67741  2.69355  4.24690  2.90347  2.73739  3.18146  2.89801  2.37887  2.77519  2.98518  4.58477  3.61503
          0.02091  4.27379  4.99613  0.61958  0.77255  0.48576  0.95510
     39   3.08023  5.23128  3.20162  2.75628  4.36158  3.67438  1.46050  4.01619  1.64844  3.49937  4.37180  3.21565  4.10443  2.94327  2.48616  3.07401  3.28753  3.69088  5.47559  4.15078     89 h - - -
          2.68618  4.42225  2.77519  2.73123  3.46354  2.40513  3.72494  3.29354  2.67741  2.69355  4.24690  2.90347  2.73739  3.18146  2.89801  2.37887  2.77519  2.98518  4.58477  3.61503
          0.02091  4.27379  4.99613  0.61958  0.77255  0.48576  0.95510
     40   2.76233  5.00532  2.85765  1.70839  4.13240  3.46955  3.72016  3.69747  2.51765  3.27218  4.09895  2.20260  3.91222  2.88655  2.96063  2.76833  3.00172  3.36232  2.86425  4.01611     90 e - - -
          2.68618  4.42225  2.77519  2.73123  3.46354  2.40513  3.72494  3.29354  2.67741  2.69355  4.24690  2.90347  2.73739  3.18146  2.89801  2.37887  2.77519  2.98518  4.58477  3.61503
          0.02091  4.27379  4.99613  0.61958  0.77255  0.48576  0.95510
     41   1.86889  4.72407  3.17512  2.84764  3.96141  3.42508  1.42901  3.63761  2.79696  3.27013  4.16813  3.26225  3.99571  3.22781  3.13842  2.83997  3.07546  3.29770  5.34788  3.95700     91 h - - -
          2.68618  4.42225  2.77519  2.73123  3.46354  2.40513  3.72494  3.29354  2.67741  2.69355  4.24690  2.90347  2.73739  3.18146  2.89801  2.37887  2.77519  2.98518  4.58477  3.61503
          0.02091  4.27379  4.99613  0.61958  0.77255  0.48576  0.95510
     42   2.93695  4.60404  3.50215  2.19939  3.74783  3.83529  4.21371  1.25354  3.14339  2.55813  3.66575  3.57963  4.27142  3.51458  3.47109  3.21218  3.19359  2.31584  5.33906  4.08213     92 i - - -
          2.68618  4.42225  2.77519  2.73123  3.46354  2.40513  3.72494  3.29354  2.67741  2.69355  4.24690  2.90347  2.73739  3.18146  2.89801  2.37887  2.77519  2.98518  4.58477  3.61503
          0.02091  4.27379  4.99613  0.61958  0.77255  0.48576  0.95510
     43   2.84386  4.47206  3.73173  2.32152  1.91543  3.82291  4.00914  2.72624  3.16769  1.76995  3.38325  3.59348  4.19394  3.46077  3.47296  3.10972  3.07724  2.60763  4.81585  3.45348     93 l - - -
          2.68618  4.42225  2.77519  2.73123  3.46354  2.40513  3.72494  3.29354  2.67741  2.69355  4.24690  2.90347  2.73739  3.18146  2.89801  2.37887  2.77519  2.98518  4.58477  3.61503
          0.02091  4.27379  4.99613  0.61958  0.77255  0.48576  0.95510
     44   3.15991  4.62658  4.24874  3.75432  1.49896  4.11175  2.19708  3.00153  3.61252  1.81962  3.60839  3.90068  4.45534  3.81958  3.80839  3.41859  3.38778  2.88803  4.15957  2.53162     94 f - - -
          2.68618  4.42225  2.77519  2.73123  3.46354  2.40513  3.72494  3.29354  2.67741  2.69355  4.24690  2.90347  2.73739  3.18146  2.89801  2.37887  2.77519  2.98518  4.58477  3.61503
          0.02091  4.27379  4.99613  0.61958  0.77255  0.48576  0.95510
     45   3.03959  5.52671  2.39071  1.13188  4.84932  3.38799  3.88723  4.37059  2.80596  3.87546  4.71950  1.92013  3.98553  3.04939  3.32412  2.94900  3.32385  3.95011  6.00720  4.54458     95 e - - -
          2.68618  4.42225  2.77519  2.73123  3.46354  2.40513  3.72494  3.29354  2.67741  2.69355  4.24690  2.90347  2.73739  3.18146  2.89801  2.37887  2.77519  2.98518  4.58477  3.61503
          0.02091  4.27379  4.99613  0.61958  0.77255  0.48576  0.95510
     46   3.42422  4.71609  5.15199  4.57843  3.20127  4.72510  5.04249  1.68838  4.43621  1.20424  1.65995  4.79236  4.88654  4.49085  4.50537  4.07769  3.64259  2.31147  5.28975  4.25038     96 l - - -
          2.68618  4.42225  2.77519  2.73123  3.46354  2.40513  3.72494  3.29354  2.67741  2.69355  4.24690  2.90347  2.73739  3.18146  2.89801  2.37887  2.77519  2.98518  4.58477  3.61503
          0.02091  4.27379  4.99613  0.61958  0.77255  0.48576  0.95510
     47   2.79540  4.30148  4.22294  3.69365  3.53987  3.88317  4.39243  1.49810  3.59156  2.41500  3.47307  3.92591  4.31468  3.86147  3.82422  2.19066  3.07426  1.64387  5.15716  3.94611     97 i - - -
          2.68618  4.42225  2.77519  2.73123  3.46354  2.40513  3.72494  3.29354  2.67741  2.69355  4.24690  2.90347  2.73739  3.18146  2.89801  2.37887  2.77519  2.98518  4.58477  3.61503
          0.02091  4.27379  4.99613  0.61958  0.77255  0.48576  0.95510
     48   2.78250  4.60601  3.34475  2.12374  3.35580  3.65476  3.81492  3.07140  2.81309  2.10944  3.66743  3.30353  4.05252  3.16885  3.17610  2.93264  3.01529  2.85862  4.86277  2.02523     98 y - - -
          2.68618  4.42225  2.77519  2.73123  3.46354  2.40513  3.72494  3.29354  2.67741  2.69355  4.24690  2.90347  2.73739  3.18146  2.89801  2.37887  2.77519  2.98518  4.58477  3.61503
          0.02091  4.27379  4.99613  0.61958  0.77255  0.48576  0.95510
     49   2.85960  4.47560  2.39489  3.26048  3.70004  3.89513  4.25207  1.81493  3.26596  2.52695  3.59278  3.66758  4.28574  3.56772  3.62297  3.19336  3.11021  1.46186  5.30128  4.05129     99 v - - -
          2.68618  4.42225  2.77519  2.73123  3.46354  2.40513  3.72494  3.29354  2.67741  2.69355  4.24690  2.90347  2.73739  3.18146  2.89801  2.37887  2.77519  2.98518  4.58477  3.61503
          0.02091  4.27379  4.99613  0.61958  0.77255  0.48576  0.95510
     50   2.66778  4.51811  3.34286  2.87375  3.74439  3.52483  3.91576  3.03891  2.82052  1.80042  3.70269  2.28677  3.98869  3.18420  3.18160  2.83493  2.21643  2.79807  5.17501  3.90559    100 l - - -
          2.68618  4.42225  2.77519  2.73123  3.46354  2.40513  3.72494  3.29354  2.67741  2.69355  4.24690  2.90347  2.73739  3.18146  2.89801  2.37887  2.77519  2.98518  4.58477  3.61503
          0.02091  4.27379  4.99613  0.61958  0.77255  0.48576  0.95510
     51   2.77032  4.84383  3.33807  2.84691  4.43341  3.46670  3.87621  3.87896  2.41655  3.43927  4.28470  3.25156  3.99033  3.04361  1.49034  1.64784  3.08101  3.48826  5.57036  4.30842    101 r - - -
          2.68618  4.42225  2.77519  2.73123  3.46354  2.40513  3.72494  3.29354  2.67741  2.69355  4.24690  2.90347  2.73739  3.18146  2.89801  2.37887  2.77519  2.98518  4.58477  3.61503
          0.02091  4.27379  4.99613  0.61958  0.77255  0.48576  0.95510
     52   2.85905  4.85970  3.37518  2.99953  4.56149  1.17157  4.07256  4.03634  2.67733  3.60465  4.46758  3.38763  4.06277  3.26869  1.79997  2.95117  3.20940  3.62235  5.68422  4.48003    102 g - - -
          2.68618  4.42225  2.77519  2.73123  3.46354  2.40513  3.72494  3.29354  2.67741  2.69355  4.24690  2.90347  2.73739  3.18146  2.89801  2.37887  2.77519  2.98518  4.58477  3.61503
          0.02091  4.27379  4.99613  0.61958  0.77255  0.48576  0.95510
     53   3.39671  5.33161  3.59674  3.16595  4.81312  3.81872  4.05654  4.27421  0.59455  3.75953  4.71715  3.56516  4.30521  3.23789  2.60127  3.42303  3.62827  3.96599  5.71370  4.59550    103 K - - -
          2.68618  4.42225  2.77519  2.73123  3.46354  2.40513  3.72494  3.29354  2.67741  2.69355  4.24690  2.90347  2.73739  3.18146  2.89801  2.37887  2.77519  2.98518  4.58477  3.61503
          0.02091  4.27379  4.99613  0.61958  0.77255  0.48576  0.95510
     54   2.91114  1.45970  4.66868  4.18500  3.58873  3.98040  4.73130  1.58635  4.00847  2.33044  3.52144  4.26024  4.47651  4.26772  4.15770  3.39320  3.23533  2.00547  5.33220  4.11177    104 c - - -
          2.68618  4.42225  2.77519  2.73123  3.46354  2.40513  3.72494  3.29354  2.67741  2.69355  4.24690  2.90347  2.73739  3.18146  2.89801  2.37887  2.77519  2.98518  4.58477  3.61503
          0.02091  4.27379  4.99613  0.61958  0.77255  0.48576  0.95510
     55   2.71114  4.77577  3.19191  2.62637  3.88865  3.54429  2.69037  3.39689  2.45839  3.01626  3.86387  3.11135  3.93144  2.90294  2.19001  2.77792  2.30617  3.10747  5.20616  2.77267    105 r - - -
          2.68618  4.42225  2.77519  2.73123  3.46354  2.40513  3.72494  3.29354  2.67741  2.69355  4.24690  2.90347  2.73739  3.18146  2.89801  2.37887  2.77519  2.98518  4.58477  3.61503
          0.02091  4.27379  4.99613  0.61958  0.77255  0.48576  0.95510
     56   2.81970  4.49553  3.70676  3.15572  2.36782  3.79316  3.98746  2.78749  3.05020  2.24286  2.31802  3.54142  4.15777  1.99408  3.36783  3.06074  3.05122  2.68155  4.88462  3.56282    106 q - - -
          2.68618  4.42225  2.77519  2.73123  3.46354  2.40513  3.72494  3.29354  2.67741  2.69355  4.24690  2.90347  2.73739  3.18146  2.89801  2.37887  2.77519  2.98518  4.58477  3.61503
          0.02091  4.27379  4.99613  0.61958  0.77255  0.48576  0.95510
     57   2.66852  4.50900  3.36066  2.80353  3.63639  3.58661  2.69268  2.53398  2.70949  2.69523  3.59610  3.24902  3.97194  2.31995  3.07999  2.83016  2.89986  2.14877  5.05195  3.78223    107 v - - -
          2.68618  4.42225  2.77519  2.73123  3.46354  2.40513  3.72494  3.29354  2.67741  2.69355  4.24690  2.90347  2.73739  3.18146  2.89801  2.37887  2.77519  2.98518  4.58477  3.61503
          0.02091  4.27379  4.99613  0.61958  0.77255  0.48576  0.95510
     58   2.93043  4.58233  3.73261  3.27093  3.57689  3.85699  4.16619  1.33204  3.03377  2.38048  3.53535  3.64940  4.26786  2.23237  3.30556  3.20540  3.18217  2.46465  5.19071  3.93496    108 i - - -
          2.68618  4.42225  2.77519  2.73123  3.46354  2.40513  3.72494  3.29354  2.67741  2.69355  4.24690  2.90347  2.73739  3.18146  2.89801  2.37887  2.77519  2.98518  4.58477  3.61503
          0.02091  4.27379  4.99613  0.61958  0.77255  0.48576  0.95510
     59   2.95044  5.44526  1.38485  2.27380  4.83021  3.34870  3.86531  4.34899  2.82703  3.84891  4.66705  2.01591  3.94270  3.01987  3.39569  2.15611  3.24341  3.90314  6.00386  4.52528    109 d - - -
          2.68618  4.42225  2.77519  2.73123  3.46354  2.40513  3.72494  3.29354  2.67741  2.69355  4.24690  2.90347  2.73739  3.18146  2.89801  2.37887  2.77519  2.98518  4.58477  3.61503
          0.02091  4.27379  4.99613  0.61958  0.77255  0.48576  0.95510
     60   2.71052  4.55428  3.38465  2.86468  3.60934  3.58695  2.13158  3.07481  2.72726  2.13763  3.67113  3.29182  4.00572  3.13186  3.07230  2.86827  2.18056  2.84344  5.05050  3.73179    110 h - - -
          2.68618  4.42225  2.77519  2.73123  3.46354  2.40513  3.72494  3.29354  2.67741  2.69355  4.24690  2.90347  2.73739  3.18146  2.89801  2.37887  2.77519  2.98518  4.58477  3.61503
          0.02091  4.27379  4.99613  0.61958  0.77255  0.48576  0.95510
     61   2.87710  5.26011  2.84780  1.88280  4.58510  3.50639  2.03763  4.04241  1.86161  3.52846  4.33089  2.98478  3.94801  2.83323  2.70099  2.83722  3.10114  3.65845  5.64357  4.29470    111 k - - -
          2.68618  4.42225  2.77519  2.73123  3.46354  2.40513  3.72494  3.29354  2.67741  2.69355  4.24690  2.90347  2.73739  3.18146  2.89801  2.37887  2.77519  2.98518  4.58477  3.61503
          0.02091  4.27379  4.99613  0.61958  0.77255  0.48576  0.95510
     62   2.68408  4.98435  2.96338  2.47245  4.38192  3.42702  3.69980  3.82589  2.41586  3.36628  4.15468  2.29164  2.65122  2.82860  2.16226  2.22767  2.93881  3.43589  5.53911  4.18797    112 r - - -
          2.68618  4.42225  2.77519  2.73123  3.46354  2.40513  3.72494  3.29354  2.67741  2.69355  4.24690  2.90347  2.73739  3.18146  2.89801  2.37887  2.77519  2.98518  4.58477  3.61503
          0.02091  4.27379  4.99613  0.61958  0.77255  0.48576  0.95510
     63   2.85538  4.24152  4.53202  3.96111  2.10970  4.00219  4.16106  1.98367  3.80406  2.13535  3.22631  4.04277  4.34162  3.95323  3.89527  3.31287  3.08673  1.81396  4.59809  2.30105    113 v - - -
          2.68618  4.42225  2.77519  2.73123  3.46354  2.40513  3.72494  3.29354  2.67741  2.69355  4.24690  2.90347  2.73739  3.18146  2.89801  2.37887  2.77519  2.98518  4.58477  3.61503
          0.02091  4.27379  4.99613  0.61958  0.77255  0.48576  0.95510
     64   2.77750  4.76713  3.18714  2.83211  3.92149  3.47160  1.41179  3.61168  2.71027  3.23474  4.13792  3.25650  4.01277  3.18051  3.03884  2.87287  2.11365  3.29045  5.30320  3.90804    114 h - - -
          2.68618  4.42225  2.77519  2.73123  3.46354  2.40513  3.72494  3.29354  2.67741  2.69355  4.24690  2.90347  2.73739  3.18146  2.89801  2.37887  2.77519  2.98518  4.58477  3.61503
          0.02091  4.27379  4.99613  0.61958  0.77255  0.48576  0.95510
     65   2.77041  4.41048  3.79989  3.21534  3.47528  3.76317  4.02800  2.67102  2.96156  2.35595  2.01658  3.56944  4.14167  3.37756  2.28043  3.04736  3.00750  1.99729  5.01565  3.80675    115 v - - -
          2.68618  4.42225  2.77519  2.73123  3.46354  2.40513  3.72494  3.29354  2.67741  2.69355  4.24690  2.90347  2.73739  3.18146  2.89801  2.37887  2.77519  2.98518  4.58477  3.61503
          0.02091  4.27379  4.99613  0.61958  0.77255  0.48576  0.95510
     66   2.70798  4.66844  3.31596  2.77458  3.97065  3.54571  3.83498  3.15725  1.74392  2.95160  3.84592  3.22400  3.97803  3.03609  2.92319  2.82548  2.24803  2.14424  5.30541  4.03723    116 k - - -
          2.68618  4.42225  2.77519  2.73123  3.46354  2.40513  3.72494  3.29354  2.67741  2.69355  4.24690  2.90347  2.73739  3.18146  2.89801  2.37887  2.77519  2.98518  4.58477  3.61503
          0.02091  4.27379  4.99613  0.61958  0.77255  0.48576  0.95510
     67   2.83895  4.88436  2.94842  1.35184  4.15806  3.52955  3.93404  3.19348  2.77240  3.08329  4.05213  3.15259  4.02889  3.12533  3.19295  2.91464  3.11333  2.05146  5.53900  4.21014    117 e - - -
          2.68618  4.42225  2.77519  2.73123  3.46354  2.40513  3.72494  3.29354  2.67741  2.69355  4.24690  2.90347  2.73739  3.18146  2.89801  2.37887  2.77519  2.98518  4.58477  3.61503
          0.02091  4.27379  4.99613  0.61958  0.77255  0.48576  0.95510
     68   2.72124  4.79034  2.88295  2.77197  4.67941  1.14352  4.19030  4.22918  3.14342  3.82933  4.67314  1.86802  3.96543  3.41169  3.55886  2.80483  3.15057  3.70144  5.92620  4.60972    118 g - - -
          2.68618  4.42225  2.77519  2.73123  3.46354  2.40513  3.72494  3.29354  2.67741  2.69355  4.24690  2.90347  2.73739  3.18146  2.89801  2.37887  2.77519  2.98518  4.58477  3.61503
          0.02091  4.27379  4.99613  0.61958  0.77255  0.48576  0.95510
     69   3.07989  5.42897  1.00142  2.39795  4.98394  1.91472  4.06515  4.54084  3.13701  4.06497  4.93540  2.96282  4.03363  3.25596  3.72325  3.01788  3.42575  4.07048  6.15067  4.72675    119 d - - -
          2.68618  4.42225  2.77519  2.73123  3.46354  2.40513  3.72494  3.29354  2.67741  2.69355  4.24690  2.90347  2.73739  3.18146  2.89801  2.37887  2.77519  2.98518  4.58477  3.61503
          0.02091  4.27379  4.99613  0.61958  0.77255  0.48576  0.95510
     70   2.78156  4.32722  3.93235  3.40471  2.31379  3.81869  4.05196  1.70343  3.32135  2.35773  3.38736  2.40313  4.20100  3.58730  3.57834  3.11486  3.02394  2.38919  4.76402  3.41199    120 i - - -
          2.68618  4.42225  2.77519  2.73123  3.46354  2.40513  3.72494  3.29354  2.67741  2.69355  4.24690  2.90347  2.73739  3.18146  2.89801  2.37887  2.77519  2.98518  4.58477  3.61503
          0.02091  4.27379  4.99613  0.61958  0.77255  0.48576  0.95510
     71   2.80179  2.07772  4.27894  3.72144  2.97974  3.87466  4.06336  2.56941  3.55634  1.80522  3.31223  3.87333  4.25354  3.77950  3.71411  3.18766  3.04621  2.41653  4.58599  2.19980    121 l - - -
          2.68618  4.42225  2.77519  2.73123  3.46354  2.40513  3.72494  3.29354  2.67741  2.69355  4.24690  2.90347  2.73739  3.18146  2.89801  2.37887  2.77519  2.98518  4.58477  3.61503
          0.02091  4.27379  4.99613  0.61958  0.77255  0.48576  0.95510
     72   2.92666  4.62090  3.44867  2.10129  3.76629  3.80919  4.18103  1.30846  3.10070  2.58465  3.68341  3.53598  4.24749  3.47048  3.43819  3.18257  3.18258  2.35566  5.34343  4.08217    122 i - - -
          2.68618  4.42225  2.77519  2.73123  3.46354  2.40513  3.72494  3.29354  2.67741  2.69355  4.24690  2.90347  2.73739  3.18146  2.89801  2.37887  2.77519  2.98518  4.58477  3.61503
          0.02091  4.27379  4.99613  0.61958  0.77255  0.48576  0.95510
     73   3.29161  4.62211  4.95753  4.44747  3.41548  4.56054  5.03234  2.05207  4.29137  1.13699  3.23748  4.65367  4.84311  4.49070  4.43373  3.94644  3.54772  1.28989  5.42820  4.27604    123 l - - -
          2.68618  4.42225  2.77519  2.73123  3.46354  2.40513  3.72494  3.29354  2.67741  2.69355  4.24690  2.90347  2.73739  3.18146  2.89801  2.37887  2.77519  2.98518  4.58477  3.61503
          0.02091  4.27379  4.99613  0.61958  0.77255  0.48576  0.95510
     74   2.56060  4.53352  3.25462  2.83126  4.05182  3.34112  3.96457  3.40160  2.85674  3.11928  3.97799  2.25480  3.90300  3.19000  3.25246  1.67676  2.90482  2.10599  5.40964  4.12584    124 s - - -
          2.68618  4.42225  2.77519  2.73123  3.46354  2.40513  3.72494  3.29354  2.67741  2.69355  4.24690  2.90347  2.73739  3.18146  2.89801  2.37887  2.77519  2.98518  4.58477  3.61503
          0.02091  4.27379  4.99613  0.61958  0.77255  0.48576  0.95510
     75   2.93139  5.02994  3.13007  2.77258  4.53483  3.53268  3.91733  3.96228  1.72475  3.52046  4.38959  3.23070  1.36929  3.08805  2.79751  2.97117  3.21789  3.60096  5.64673  4.39286    125 p - - -
          2.68618  4.42225  2.77519  2.73123  3.46354  2.40513  3.72494  3.29354  2.67741  2.69355  4.24690  2.90347  2.73739  3.18146  2.89801  2.37887  2.77519  2.98518  4.58477  3.61503
          0.02091  4.27379  4.99613  0.61958  0.77255  0.48576  0.95510
     76   2.93110  4.71318  3.52570  3.22247  3.16623  1.60926  3.98862  3.51921  3.24908  3.12933  4.10954  3.55155  4.18554  3.57068  3.55650  3.08077  3.26512  3.24834  4.72743  1.39955    126 y - - -
          2.68618  4.42225  2.77519  2.73123  3.46354  2.40513  3.72494  3.29354  2.67741  2.69355  4.24690  2.90347  2.73739  3.18146  2.89801  2.37887  2.77519  2.98518  4.58477  3.61503
          0.02091  4.27379  4.99613  0.61958  0.77255  0.48576  0.95510
     77   3.24618  4.57565  4.92873  4.43316  3.53302  4.53310  5.05893  1.96335  4.28170  1.51614  3.36674  4.63382  4.84492  4.52348  4.44547  3.92645  3.51128  0.99434  5.51006  4.31769    127 v - - -
          2.68618  4.42225  2.77519  2.73123  3.46354  2.40513  3.72494  3.29354  2.67741  2.69355  4.24690  2.90347  2.73739  3.18146  2.89801  2.37887  2.77519  2.98518  4.58477  3.61503
          0.02091  4.27379  4.99613  0.61958  0.77255  0.48576  0.95510
     78   2.78020  4.85756  3.21536  2.67507  4.10740  3.56427  3.75313  3.47671  1.66109  2.30076  3.96147  3.14965  2.51313  2.92394  2.73468  2.84005  3.01180  3.19276  5.35911  4.07554    128 k - - -
          2.68618  4.42225  2.77519  2.73123  3.46354  2.40513  3.72494  3.29354  2.67741  2.69355  4.24690  2.90347  2.73739  3.18146  2.89801  2.37887  2.77519  2.98518  4.58477  3.61503
          0.02091  4.27379  4.99613  0.61958  0.77255  0.48576  0.95510
     79   2.90810  4.93488  3.05863  2.82380  4.14013  1.95418  1.23561  3.98865  2.88705  3.55889  4.44484  3.27698  4.06573  3.29933  3.24205  2.97334  3.24717  3.60861  5.47298  4.07596    129 h - - -
          2.68618  4.42225  2.77519  2.73123  3.46354  2.40513  3.72494  3.29354  2.67741  2.69355  4.24690  2.90347  2.73739  3.18146  2.89801  2.37887  2.77519  2.98518  4.58477  3.61503
          0.02091  4.27379  4.99613  0.61958  0.77255  0.48576  0.95510
     80   2.56490  4.48055  3.61621  3.47143  4.51253  3.20596  4.55839  4.10085  3.57438  3.79547  4.69844  3.61387  3.98162  3.89314  3.83256  0.61587  3.07849  3.54254  5.85444  4.60472    130 S - - -
          2.68618  4.42225  2.77519  2.73123  3.46354  2.40513  3.72494  3.29354  2.67741  2.69355  4.24690  2.90347  2.73739  3.18146  2.89801  2.37887  2.77519  2.98518  4.58477  3.61503
          0.02091  4.27379  4.99613  0.61958  0.77255  0.48576  0.95510
     81   2.61368  2.54226  4.15982  3.63227  3.47355  3.61035  4.25170  1.62704  3.50884  2.48657  3.45882  3.78206  4.11973  3.75925  3.70962  2.08569  2.92878  2.30911  5.01354  3.81238    131 i - - -
          2.68618  4.42225  2.77519  2.73123  3.46354  2.40513  3.72494  3.29354  2.67741  2.69355  4.24690  2.90347  2.73739  3.18146  2.89801  2.37887  2.77519  2.98518  4.58477  3.61503
          0.20887  4.27379  1.74544  0.61958  0.77255  0.48576  0.95510
     82   2.31618  4.28268  3.28775  3.09861  4.47662  1.34452  4.28199  3.95716  3.27509  3.62088  4.44163  3.30526  3.75381  3.54837  3.60078  1.61356  2.81373  3.35527  5.78986  4.55938    132 g - - -
          2.68618  4.42225  2.77519  2.73123  3.46354  2.40513  3.72494  3.29354  2.67741  2.69355  4.24690  2.90347  2.73739  3.18146  2.89801  2.37887  2.77519  2.98518  4.58477  3.61503
          0.02518  4.09010  4.81245  0.61958  0.77255  0.69187  0.69442
     83   2.73449  4.52411  3.40904  2.97010  3.67955  3.57963  3.97036  2.76388  2.79606  2.59076  3.64585  3.37206  4.04737  2.19968  3.10499  2.93241  3.01318  1.57403  5.18492  3.90964    133 v - - -
          2.68618  4.42225  2.77519  2.73123  3.46354  2.40513  3.72494  3.29354  2.67741  2.69355  4.24690  2.90347  2.73739  3.18146  2.89801  2.37887  2.77519  2.98518  4.58477  3.61503
          0.02518  4.09010  4.81245  0.61958  0.77255  0.69187  0.69442
     84   3.72709  4.93850  4.72333  4.42905  1.04233  4.46490  3.51291  3.38709  4.26843  2.70098  3.97913  4.14255  4.76891  4.20922  4.27900  3.83931  3.94776  3.32003  3.64360  1.33121    134 f - - -
          2.68618  4.42225  2.77519  2.73123  3.46354  2.40513  3.72494  3.29354  2.67741  2.69355  4.24690  2.90347  2.73739  3.18146  2.89801  2.37887  2.77519  2.98518  4.58477  3.61503
          0.02518  4.09010  4.81245  0.61958  0.77255  0.69187  0.69442
     85   2.90031  5.35100  1.42884  2.24790  4.67001  3.32544  3.75989  4.16007  1.86665  3.67523  4.50737  2.81409  3.88502  2.91283  3.10404  2.82629  3.16880  3.75618  5.81160  4.38494    135 d - - -
          2.68618  4.42225  2.77519  2.73123  3.46354  2.40513  3.72494  3.29354  2.67741  2.69355  4.24690  2.90347  2.73739  3.18146  2.89801  2.37887  2.77519  2.98518  4.58477  3.61503
          0.02518  4.09010  4.81245  0.61958  0.77255  0.69187  0.69442
     86   2.92808  5.41148  1.37098  2.20587  4.68859  3.29774  3.78439  4.22586  2.71879  3.73040  4.57682  2.78084  3.88543  1.98575  3.25321  2.84093  3.20780  3.81632  5.87102  4.40667    136 d - - -
          2.68644  4.42252  2.77546  2.73150  3.46380  2.40539  3.72521  3.28950  2.67767  2.69381  4.24716  2.90276  2.73766  3.18173  2.89827  2.37856  2.77546  2.98545  4.58503  3.61530
          0.42450  1.08537  4.81245  1.45677  0.26525  0.69187  0.69442
     87   2.75960  4.59569  3.15416  2.02412  3.84309  3.55897  3.97929  2.71075  2.85969  2.74282  3.76115  3.27378  4.04013  3.22581  3.23090  2.93457  3.03509  1.54460  5.32361  4.04039    142 v - - -
          2.68618  4.42225  2.77519  2.73123  3.46354  2.40513  3.72494  3.29354  2.67741  2.69355  4.24690  2.90347  2.73739  3.18146  2.89801  2.37887  2.77519  2.98518  4.58477  3.61503
          0.02518  4.09010  4.81245  0.61958  0.77255  0.69187  0.69442
     88   2.84333  4.70592  3.13857  1.99299  3.70298  3.60592  3.92502  2.93408  2.76720  1.53544  3.65529  3.26233  4.05563  3.17390  3.11647  2.98290  3.09320  2.78498  5.22673  3.94106    143 l - - -
          2.68618  4.42225  2.77519  2.73123  3.46354  2.40513  3.72494  3.29354  2.67741  2.69355  4.24690  2.90347  2.73739  3.18146  2.89801  2.37887  2.77519  2.98518  4.58477  3.61503
          0.02518  4.09010  4.81245  0.61958  0.77255  0.69187  0.69442
     89   2.96560  4.40724  4.25335  3.75132  2.86039  4.02863  4.08570  1.44633  3.58561  2.14624  3.33345  3.94435  4.38240  3.84145  3.77211  3.36191  3.20788  2.26765  4.54664  2.07639    144 i - - -
          2.68618  4.42225  2.77519  2.73123  3.46354  2.40513  3.72494  3.29354  2.67741  2.69355  4.24690  2.90347  2.73739  3.18146  2.89801  2.37887  2.77519  2.98518  4.58477  3.61503
          0.02518  4.09010  4.81245  0.61958  0.77255  0.69187  0.69442
     90   2.92865  5.15893  2.99243  1.87479  4.53373  3.52903  3.68537  3.94323  2.17486  3.43923  4.28828  3.05675  3.96785  2.82639  1.49008  2.91185  3.14436  3.59823  5.54068  4.27299    145 r - - -
          2.68618  4.42225  2.77519  2.73123  3.46354  2.40513  3.72494  3.29354  2.67741  2.69355  4.24690  2.90347  2.73739  3.18146  2.89801  2.37887  2.77519  2.98518  4.58477  3.61503
          0.02518  4.09010  4.81245  0.61958  0.77255  0.69187  0.69442
     91   1.89487  4.68990  3.33880  2.83476  4.23638  3.40220  3.82677  3.58258  2.38017  3.21189  4.09828  3.22127  3.92472  3.01009  1.51326  2.78241  2.99574  3.24347  5.43342  4.19399    146 r - - -
          2.68618  4.42225  2.77519  2.73123  3.46354  2.40513  3.72494  3.29354  2.67741  2.69355  4.24690  2.90347  2.73739  3.18146  2.89801  2.37887  2.77519  2.98518  4.58477  3.61503
          0.02518  4.09010  4.81245  0.61958  0.77255  0.69187  0.69442
     92   2.72464  4.98255  1.77533  2.35035  4.53655  3.22733  3.85561  4.03192  2.80936  3.61308  4.44839  2.87856  3.84462  3.03257  3.32356  1.50105  3.06541  3.59277  5.78015  4.36937    147 s - - -
          2.68618  4.42225  2.77519  2.73123  3.46354  2.40513  3.72494  3.29354  2.67741  2.69355  4.24690  2.90347  2.73739  3.18146  2.89801  2.37887  2.77519  2.98518  4.58477  3.61503
          0.02518  4.09010  4.81245  0.61958  0.77255  0.69187  0.69442
     93   2.54500  4.38862  3.63790  3.40708  4.17747  3.21897  4.40566  3.33193  3.35438  3.18752  4.22839  3.57647  3.94195  3.73940  3.59872  2.74929  0.84994  3.00275  5.59562  4.39585    148 t - - -
          2.68618  4.42225  2.77519  2.73123  3.46354  2.40513  3.72494  3.29354  2.67741  2.69355  4.24690  2.90347  2.73739  3.18146  2.89801  2.37887  2.77519  2.98518  4.58477  3.61503
          0.02518  4.09010  4.81245  0.61958  0.77255  0.37558  1.16121
     94   3.35665  4.67666  4.92878  4.44280  1.25752  4.50987  4.47343  1.67625  4.29637  1.86536  3.23621  4.51697  4.78268  4.38315  4.37578  3.87847  3.59559  2.36314  4.71575  3.22733    149 f - - -
          2.68618  4.42225  2.77519  2.73123  3.46354  2.40513  3.72494  3.29354  2.67741  2.69355  4.24690  2.90347  2.73739  3.18146  2.89801  2.37887  2.77519  2.98518  4.58477  3.61503
          0.02091  4.27379  4.99613  0.61958  0.77255  0.48576  0.95510
     95   2.74853  4.94744  3.04879  1.77304  4.22726  3.51264  3.71006  3.58960  2.39431  3.20343  4.03915  3.04860  3.92270  2.85764  2.12687  2.77318  2.97909  2.43133  5.43577  4.11829    150 e - - -
          2.68618  4.42225  2.77519  2.73123  3.46354  2.40513  3.72494  3.29354  2.67741  2.69355  4.24690  2.90347  2.73739  3.18146  2.89801  2.37887  2.77519  2.98518  4.58477  3.61503
          0.02091  4.27379  4.99613  0.61958  0.77255  0.48576  0.95510
     96   2.82053  4.59406  2.01026  2.96324  3.65596  3.74715  4.03638  1.99525  2.99010  1.97086  3.56969  3.42036  4.14258  3.30237  3.38210  3.03057  3.06192  2.46689  5.22415  3.95341    151 l - - -
          2.68618  4.42225  2.77519  2.73123  3.46354  2.40513  3.72494  3.29354  2.67741  2.69355  4.24690  2.90347  2.73739  3.18146  2.89801  2.37887  2.77519  2.98518  4.58477  3.61503
          0.02091  4.27379  4.99613  0.61958  0.77255  0.48576  0.95510
     97   1.74532  4.52169  3.33414  2.84994  3.66125  3.48804  3.86854  3.19162  2.80125  2.87076  3.75527  2.35509  3.95974  3.15583  3.17085  2.79294  2.92462  2.91850  2.64361  3.75335    152 a - - -
          2.68618  4.42225  2.77519  2.73123  3.46354  2.40513  3.72494  3.29354  2.67741  2.69355  4.24690  2.90347  2.73739  3.18146  2.89801  2.37887  2.77519  2.98518  4.58477  3.61503
          0.02091  4.27379  4.99613  0.61958  0.77255  0.48576  0.95510
     98   3.53205  4.80766  4.83861  4.43366  1.30303  4.46218  3.77795  3.08966  4.26564  1.71684  3.68722  4.25687  4.75493  4.25461  4.29025  3.80434  3.75074  3.05089  3.94277  1.56405    153 f - - -
          2.68618  4.42225  2.77519  2.73123  3.46354  2.40513  3.72494  3.29354  2.67741  2.69355  4.24690  2.90347  2.73739  3.18146  2.89801  2.37887  2.77519  2.98518  4.58477  3.61503
          0.02091  4.27379  4.99613  0.61958  0.77255  0.48576  0.95510
     99   2.67944  4.54448  3.30950  2.88393  1.94550  3.50220  3.87371  3.22483  2.91620  2.89460  3.79724  2.23182  3.99212  3.22717  3.29468  2.11753  2.97133  2.95408  4.95279  3.52185    154 f - - -
          2.68618  4.42225  2.77519  2.73123  3.46354  2.40513  3.72494  3.29354  2.67741  2.69355  4.24690  2.90347  2.73739  3.18146  2.89801  2.37887  2.77519  2.98518  4.58477  3.61503
          0.02091  4.27379  4.99613  0.61958  0.77255  0.48576  0.95510
    100   2.72957  4.59193  2.03326  2.81756  3.74768  3.62074  3.92012  2.82817  2.84005  2.66206  2.55806  3.28356  4.03301  3.16077  3.24900  2.89252  2.97656  2.02908  5.22218  3.94744    155 v - - -
          2.68618  4.42225  2.77519  2.73123  3.46354  2.40513  3.72494  3.29354  2.67741  2.69355  4.24690  2.90347  2.73739  3.18146  2.89801  2.37887  2.77519  2.98518  4.58477  3.61503
          0.02091  4.27379  4.99613  0.61958  0.77255  0.48576  0.95510
    101   2.83541  4.49249  3.66721  2.22131  1.92884  3.79865  3.98378  2.76240  3.11535  1.85318  3.41680  3.54796  4.17388  3.41548  3.43466  3.08292  3.06918  2.63522  4.82926  3.45921    156 l - - -
          2.68618  4.42225  2.77519  2.73123  3.46354  2.40513  3.72494  3.29354  2.67741  2.69355  4.24690  2.90347  2.73739  3.18146  2.89801  2.37887  2.77519  2.98518  4.58477  3.61503
          0.02091  4.27379  4.99613  0.61958  0.77255  0.48576  0.95510
    102   2.70481  4.67414  2.31562  2.67627  3.88059  3.51341  3.85343  3.14432  2.75023  1.86924  3.79381  3.15962  3.96344  3.07169  3.17585  2.81502  2.18275  2.89893  5.28452  3.98832    157 l - - -
          2.68618  4.42225  2.77519  2.73123  3.46354  2.40513  3.72494  3.29354  2.67741  2.69355  4.24690  2.90347  2.73739  3.18146  2.89801  2.37887  2.77519  2.98518  4.58477  3.61503
          0.02091  4.27379  4.99613  0.61958  0.77255  0.48576  0.95510
    103   2.79043  4.79949  3.44545  2.91110  4.31211  3.51734  3.88602  3.66340  2.42149  3.28194  4.16350  3.30339  4.01856  3.06560  1.60804  2.88364  1.60250  3.33146  5.49753  4.26105    158 t - - -
          2.68618  4.42225  2.77519  2.73123  3.46354  2.40513  3.72494  3.29354  2.67741  2.69355  4.24690  2.90347  2.73739  3.18146  2.89801  2.37887  2.77519  2.98518  4.58477  3.61503
          0.02091  4.27379  4.99613  0.61958  0.77255  0.48576  0.95510
    104   3.12152  5.09719  3.02322  2.95911  4.53179  3.50763  4.33373  4.35230  3.28498  3.95600  4.92367  0.60605  4.18690  3.62350  3.63972  3.18321  3.52626  3.93121  5.78958  4.46392    159 N - - -
          2.68618  4.42225  2.77519  2.73123  3.46354  2.40513  3.72494  3.29354  2.67741  2.69355  4.24690  2.90347  2.73739  3.18146  2.89801  2.37887  2.77519  2.98518  4.58477  3.61503
          0.02091  4.27379  4.99613  0.61958  0.77255  0.48576  0.95510
    105   2.88562  4.81277  3.27813  2.83350  2.12878  3.67555  2.43924  3.42755  2.83107  3.00401  3.93874  1.88089  4.09081  3.16695  3.22173  2.96191  3.12608  3.17245  4.61084  3.01847    160 n - - -
          2.68618  4.42225  2.77519  2.73123  3.46354  2.40513  3.72494  3.29354  2.67741  2.69355  4.24690  2.90347  2.73739  3.18146  2.89801  2.37887  2.77519  2.98518  4.58477  3.61503
          0.02091  4.27379  4.99613  0.61958  0.77255  0.48576  0.95510
    106   2.88886  5.34281  1.86159  2.30079  4.74413  3.35272  3.83790  4.25034  2.76094  3.75960  4.56699  1.69350  3.92418  2.98685  3.30753  1.97441  3.17758  3.81090  5.91758  4.46256    161 n - - -
          2.68618  4.42225  2.77519  2.73123  3.46354  2.40513  3.72494  3.29354  2.67741  2.69355  4.24690  2.90347  2.73739  3.18146  2.89801  2.37887  2.77519  2.98518  4.58477  3.61503
          0.02091  4.27379  4.99613  0.61958  0.77255  0.48576  0.95510
    107   2.58795  4.34897  3.63735  3.14365  3.66774  3.47589  4.05669  2.92911  3.06383  1.70291  3.63344  3.46118  3.99718  3.39237  3.37910  2.10077  2.06994  2.68811  5.14030  3.90882    162 l - - -
          2.68618  4.42225  2.77519  2.73123  3.46354  2.40513  3.72494  3.29354  2.67741  2.69355  4.24690  2.90347  2.73739  3.18146  2.89801  2.37887  2.77519  2.98518  4.58477  3.61503
          0.02091  4.27379  4.99613  0.61958  0.77255  0.48576  0.95510
    108   2.70560  2.67475  3.88397  3.32470  3.25063  3.71405  2.50607  2.70514  3.15534  1.65297  3.38001  3.61234  4.11404  3.47943  3.40332  3.01196  2.95332  2.52137  4.78638  3.49025    163 l - - -
          2.68618  4.42225  2.77519  2.73123  3.46354  2.40513  3.72494  3.29354  2.67741  2.69355  4.24690  2.90347  2.73739  3.18146  2.89801  2.37887  2.77519  2.98518  4.58477  3.61503
          0.02091  4.27379  4.99613  0.61958  0.77255  0.48576  0.95510
    109   2.72547  4.52484  3.65954  3.22134  3.31276  3.52047  3.98689  3.33519  3.09771  2.97140  3.91956  3.51205  4.07371  3.46540  3.39429  1.26790  3.06737  3.05573  2.30444  3.35072    164 s - - -
          2.68618  4.42225  2.77519  2.73123  3.46354  2.40513  3.72494  3.29354  2.67741  2.69355  4.24690  2.90347  2.73739  3.18146  2.89801  2.37887  2.77519  2.98518  4.58477  3.61503
          0.02091  4.27379  4.99613  0.61958  0.77255  0.48576  0.95510
    110   2.66293  4.53975  3.31443  2.80679  3.66803  3.53112  2.51529  2.34444  2.73930  2.81245  3.70232  3.24299  3.96486  3.10521  3.11174  1.86784  2.92076  2.86359  5.08519  3.77271    165 s - - -
          2.68618  4.42225  2.77519  2.73123  3.46354  2.40513  3.72494  3.29354  2.67741  2.69355  4.24690  2.90347  2.73739  3.18146  2.89801  2.37887  2.77519  2.98518  4.58477  3.61503
          0.02091  4.27379  4.99613  0.61958  0.77255  0.48576  0.95510
    111   2.71904  4.60188  3.31724  2.80845  2.08380  3.57582  3.81756  3.16084  2.11033  2.81349  3.72339  3.25076  2.52780  3.09428  3.05310  2.85546  2.96433  2.91584  5.05151  3.70785    166 f - - -
          2.68618  4.42225  2.77519  2.73123  3.46354  2.40513  3.72494  3.29354  2.67741  2.69355  4.24690  2.90347  2.73739  3.18146  2.89801  2.37887  2.77519  2.98518  4.58477  3.61503
          0.02091  4.27379  4.99613  0.61958  0.77255  0.48576  0.95510
    112   1.87733  4.44657  4.13686  3.73208  1.28154  3.72163  4.19592  2.80773  3.66038  2.45351  3.60353  3.87107  4.26234  3.89153  3.86592  3.12603  3.17595  2.65816  4.74411  3.25670    167 f - - -
          2.68618  4.42225  2.77519  2.73123  3.46354  2.40513  3.72494  3.29354  2.67741  2.69355  4.24690  2.90347  2.73739  3.18146  2.89801  2.37887  2.77519  2.98518  4.58477  3.61503
          0.02091  4.27379  4.99613  0.61958  0.77255  0.48576  0.95510
    113   3.40919  4.69728  5.16603  4.60014  2.01495  4.68236  4.88791  1.72059  4.45909  1.05157  2.98513  4.75485  4.85618  4.47826  4.49777  4.03340  3.62658  2.38134  5.10699  3.92211    168 l - - -
          2.68618  4.42225  2.77519  2.73123  3.46354  2.40513  3.72494  3.29354  2.67741  2.69355  4.24690  2.90347  2.73739  3.18146  2.89801  2.37887  2.77519  2.98518  4.58477  3.61503
          0.02091  4.27379  4.99613  0.61958  0.77255  0.48576  0.95510
    114   3.04186  5.49634  2.40633  1.66155  4.82609  3.39196  3.89814  4.34685  2.81052  3.86141  4.71172  1.26892  3.99253  3.06429  3.31638  2.95793  3.32955  3.93246  5.99217  4.53887    169 n - - -
          2.68618  4.42225  2.77519  2.73123  3.46354  2.40513  3.72494  3.29354  2.67741  2.69355  4.24690  2.90347  2.73739  3.18146  2.89801  2.37887  2.77519  2.98518  4.58477  3.61503
          0.02091  4.27379  4.99613  0.61958  0.77255  0.48576  0.95510
    115   2.61902  4.39250  3.71928  3.29604  3.78359  3.46569  4.22262  1.94527  3.22750  2.77956  3.78804  3.56673  4.05333  3.56361  3.52826  1.31615  2.98503  2.61921  5.30331  4.03594    170 s - - -
          2.68618  4.42225  2.77519  2.73123  3.46354  2.40513  3.72494  3.29354  2.67741  2.69355  4.24690  2.90347  2.73739  3.18146  2.89801  2.37887  2.77519  2.98518  4.58477  3.61503
          0.02091  4.27379  4.99613  0.61958  0.77255  0.48576  0.95510
    116   3.36058  4.69245  4.87274  4.51892  3.68020  4.47700  5.19149  0.68433  4.35653  2.20254  3.57221  4.71206  4.88666  4.67481  4.51044  4.02843  3.65922  1.94243  5.64108  4.40312    171 I - - -
          2.68618  4.42225  2.77519  2.73123  3.46354  2.40513  3.72494  3.29354  2.67741  2.69355  4.24690  2.90347  2.73739  3.18146  2.89801  2.37887  2.77519  2.98518  4.58477  3.61503
          0.02091  4.27379  4.99613  0.61958  0.77255  0.48576  0.95510
    117   2.11272  4.27518  4.00016  3.45758  3.21276  3.79075  4.07412  1.93663  3.34606  2.35982  3.36768  3.71911  4.18371  3.61392  3.58162  3.09271  2.99154  2.35722  4.78266  2.00772    172 i - - -
          2.68618  4.42225  2.77519  2.73123  3.46354  2.40513  3.72494  3.29354  2.67741  2.69355  4.24690  2.90347  2.73739  3.18146  2.89801  2.37887  2.77519  2.98518  4.58477  3.61503
          0.02091  4.27379  4.99613  0.61958  0.77255  0.48576  0.95510
    118   2.80443  5.24891  2.07172  2.34778  4.58906  3.41438  3.72462  4.06137  1.68782  3.56503  4.35027  2.90043  2.46324  2.85129  2.97872  2.75866  3.05282  3.65019  5.71331  4.30870    173 k - - -
          2.68618  4.42225  2.77519  2.73123  3.46354  2.40513  3.72494  3.29354  2.67741  2.69355  4.24690  2.90347  2.73739  3.18146  2.89801  2.37887  2.77519  2.98518  4.58477  3.61503
          0.02091  4.27379  4.99613  0.61958  0.77255  0.48576  0.95510
    119   2.80196  5.10717  1.98192  2.38566  4.33925  3.42046  3.77018  3.79791  2.63261  2.29961  4.22180  1.90433  3.91358  2.92781  3.12625  2.78711  3.05770  3.45097  5.59525  4.19705    174 n - - -
          2.68618  4.42225  2.77519  2.73123  3.46354  2.40513  3.72494  3.29354  2.67741  2.69355  4.24690  2.90347  2.73739  3.18146  2.89801  2.37887  2.77519  2.98518  4.58477  3.61503
          0.02091  4.27379  4.99613  0.61958  0.77255  0.48576  0.95510
    120   2.98732  5.31892  3.03226  1.90718  4.72010  3.59899  3.71251  4.12493  1.26550  3.57671  4.39601  3.08191  4.01934  2.83690  2.37375  2.94750  3.19183  3.75137  5.65604  4.37303    175 k - - -
          2.68618  4.42225  2.77519  2.73123  3.46354  2.40513  3.72494  3.29354  2.67741  2.69355  4.24690  2.90347  2.73739  3.18146  2.89801  2.37887  2.77519  2.98518  4.58477  3.61503
          0.02091  4.27379  4.99613  0.61958  0.77255  0.48576  0.95510
    121   2.69780  4.92550  2.98035  2.48076  4.16146  3.47420  2.90813  3.60925  2.43973  3.19345  4.00848  2.28233  3.88378  2.18570  2.87144  2.71746  2.93070  2.48406  5.39868  4.05288    176 q - - -
          2.68618  4.42225  2.77519  2.73123  3.46354  2.40513  3.72494  3.29354  2.67741  2.69355  4.24690  2.90347  2.73739  3.18146  2.89801  2.37887  2.77519  2.98518  4.58477  3.61503
          0.02091  4.27379  4.99613  0.61958  0.77255  0.48576  0.95510
    122   2.65384  4.53559  3.31693  2.84038  3.82409  3.50888  3.91641  2.25441  2.81354  2.84358  3.75485  1.96991  3.97720  3.16408  3.19583  2.81221  2.14632  2.75924  5.23743  3.96487    177 n - - -
          2.68618  4.42225  2.77519  2.73123  3.46354  2.40513  3.72494  3.29354  2.67741  2.69355  4.24690  2.90347  2.73739  3.18146  2.89801  2.37887  2.77519  2.98518  4.58477  3.61503
          0.02091  4.27379  4.99613  0.61958  0.77255  0.48576  0.95510
    123   3.01397  4.81752  1.83694  3.02844  2.00645  3.81668  3.70240  3.36885  3.08417  2.92030  3.92087  3.42235  4.21531  3.34794  3.46502  3.10797  3.24919  3.15252  4.34774  1.91703    178 d - - -
          2.68618  4.42225  2.77519  2.73123  3.46354  2.40513  3.72494  3.29354  2.67741  2.69355  4.24690  2.90347  2.73739  3.18146  2.89801  2.37887  2.77519  2.98518  4.58477  3.61503
          0.02091  4.27379  4.99613  0.61958  0.77255  0.48576  0.95510
    124   2.64816  4.47903  3.40012  2.91502  3.56638  3.51288  3.88960  3.10680  2.86931  2.79715  3.69917  3.31409  2.57930  3.21020  3.22781  2.82002  2.12964  2.84961  5.02185  2.04455    179 y - - -
          2.68618  4.42225  2.77519  2.73123  3.46354  2.40513  3.72494  3.29354  2.67741  2.69355  4.24690  2.90347  2.73739  3.18146  2.89801  2.37887  2.77519  2.98518  4.58477  3.61503
          0.02091  4.27379  4.99613  0.61958  0.77255  0.48576  0.95510
    125   3.16113  4.46272  4.98888  4.44143  2.25985  4.48457  4.86187  1.32788  4.31518  1.99349  3.28063  4.57727  4.75699  4.46347  4.41688  3.83584  3.40147  1.46191  5.25568  4.04553    180 i - - -
          2.68618  4.42225  2.77519  2.73123  3.46354  2.40513  3.72494  3.29354  2.67741  2.69355  4.24690  2.90347  2.73739  3.18146  2.89801  2.37887  2.77519  2.98518  4.58477  3.61503
          0.02091  4.27379  4.99613  0.61958  0.77255  0.48576  0.95510
    126   2.82131  4.47794  3.76391  3.19491  3.54755  3.80619  4.05553  2.60975  2.13866  1.63537  3.46662  3.57268  4.17959  3.37556  3.22238  3.09225  3.05565  1.94868  5.09941  3.88098    181 l - - -
          2.68618  4.42225  2.77519  2.73123  3.46354  2.40513  3.72494  3.29354  2.67741  2.69355  4.24690  2.90347  2.73739  3.18146  2.89801  2.37887  2.77519  2.98518  4.58477  3.61503
          0.02091  4.27379  4.99613  0.61958  0.77255  0.48576  0.95510
    127   3.13838  4.45819  4.91785  4.36559  1.80012  4.41641  4.73635  1.63303  4.23240  1.94473  3.23220  4.49651  4.69657  4.37095  4.33005  3.76005  3.37648  1.53011  5.12601  3.88335    182 v - - -
          2.68618  4.42225  2.77519  2.73123  3.46354  2.40513  3.72494  3.29354  2.67741  2.69355  4.24690  2.90347  2.73739  3.18146  2.89801  2.37887  2.77519  2.98518  4.58477  3.61503
          0.02091  4.27379  4.99613  0.61958  0.77255  0.48576  0.95510
    128   2.79586  4.99452  3.12803  2.60558  4.27665  3.53155  2.07351  3.76650  2.32198  3.31335  4.13781  3.09176  3.95208  2.86659  2.07603  2.09089  3.03057  3.42136  5.44449  4.12070    183 h - - -
          2.68618  4.42225  2.77519  2.73123  3.46354  2.40513  3.72494  3.29354  2.67741  2.69355  4.24690  2.90347  2.73739  3.18146  2.89801  2.37887  2.77519  2.98518  4.58477  3.61503
          0.02091  4.27379  4.99613  0.61958  0.77255  0.48576  0.95510
    129   2.59450  4.69691  3.04373  2.67335  4.32341  3.30975  3.91524  3.74440  2.75225  3.36594  4.18701  2.11349  2.43440  3.09303  3.17776  2.67501  1.74284  3.33530  5.59223  4.27752    184 t - - -
          2.68618  4.42225  2.77519  2.73123  3.46354  2.40513  3.72494  3.29354  2.67741  2.69355  4.24690  2.90347  2.73739  3.18146  2.89801  2.37887  2.77519  2.98518  4.58477  3.61503
          0.02091  4.27379  4.99613  0.61958  0.77255  0.48576  0.95510
    130   3.05730  5.69121  1.72180  1.62465  4.97863  3.35739  3.87257  4.51384  2.87026  3.98008  4.80851  1.60741  3.96538  3.02754  3.47195  2.93456  3.33848  4.06322  6.12671  4.60453    185 n - - -
          2.68618  4.42225  2.77519  2.73123  3.46354  2.40513  3.72494  3.29354  2.67741  2.69355  4.24690  2.90347  2.73739  3.18146  2.89801  2.37887  2.77519  2.98518  4.58477  3.61503
          0.02091  4.27379  4.99613  0.61958  0.77255  0.48576  0.95510
    131   2.80877  4.32446  4.11687  3.58535  3.41233  2.40592  4.28202  1.58161  3.46743  1.80332  3.36175  3.85102  4.27898  3.74710  3.70088  3.20024  3.06789  2.20394  5.03945  3.82993    186 i - - -
          2.68618  4.42225  2.77519  2.73123  3.46354  2.40513  3.72494  3.29354  2.67741  2.69355  4.24690  2.90347  2.73739  3.18146  2.89801  2.37887  2.77519  2.98518  4.58477  3.61503
          0.02091  4.27379  4.99613  0.61958  0.77255  0.48576  0.95510
    132   2.92849  5.49377  1.81690  1.49493  4.80424  3.38443  3.78554  4.30845  1.99461  3.78148  4.57683  2.83875  3.92495  2.92099  3.18797  2.83943  3.18732  3.87163  5.92041  4.45652    187 e - - -
          2.68618  4.42225  2.77519  2.73123  3.46354  2.40513  3.72494  3.29354  2.67741  2.69355  4.24690  2.90347  2.73739  3.18146  2.89801  2.37887  2.77519  2.98518  4.58477  3.61503
          0.02091  4.27379  4.99613  0.61958  0.77255  0.48576  0.95510
    133   2.84390  4.41749  3.89247  2.41616  3.47229  3.89467  4.18744  1.55289  3.26199  2.29186  2.36523  3.71278  4.25740  3.57031  3.55301  3.17977  3.07911  2.31645  5.08005  3.87511    188 i - - -
          2.68618  4.42225  2.77519  2.73123  3.46354  2.40513  3.72494  3.29354  2.67741  2.69355  4.24690  2.90347  2.73739  3.18146  2.89801  2.37887  2.77519  2.98518  4.58477  3.61503
          0.01957  4.33911  5.06146  0.61958  0.77255  0.48576  0.95510
    134   2.75786  4.44838  3.66312  3.14186  3.21779  3.69560  3.91049  2.93944  3.05766  1.99054  3.57303  3.49457  4.10983  3.37427  3.37252  1.73062  3.01062  2.73137  4.75500  2.39649    189 s - - -
          2.68618  4.42225  2.77519  2.73123  3.46354  2.40513  3.72494  3.29354  2.67741  2.69355  4.24690  2.90347  2.73739  3.18146  2.89801  2.37887  2.77519  2.98518  4.58477  3.61503
          0.01957  4.33911  5.06146  0.61958  0.77255  0.48576  0.95510
    135   3.36015  4.65699  5.07141  4.56790  2.14926  4.62149  4.81258  0.98856  4.43198  1.90356  3.27141  4.68691  4.87841  4.54299  4.51956  3.99797  3.60212  2.12693  5.08742  3.71976    190 i - - -
          2.68618  4.42225  2.77519  2.73123  3.46354  2.40513  3.72494  3.29354  2.67741  2.69355  4.24690  2.90347  2.73739  3.18146  2.89801  2.37887  2.77519  2.98518  4.58477  3.61503
          0.01957  4.33911  5.06146  0.61958  0.77255  0.48576  0.95510
    136   3.58435  4.84630  5.31302  4.77971  3.28540  4.92243  5.27265  1.60576  4.61277  0.78476  3.06606  5.00873  5.06076  4.68525  4.68308  4.31760  3.81134  2.26370  5.44679  4.38159    191 l - - -
          2.68618  4.42225  2.77519  2.73123  3.46354  2.40513  3.72494  3.29354  2.67741  2.69355  4.24690  2.90347  2.73739  3.18146  2.89801  2.37887  2.77519  2.98518  4.58477  3.61503
          0.01957  4.33911  5.06146  0.61958  0.77255  0.48576  0.95510
    137   2.85643  5.28285  2.74902  1.52783  4.62437  3.47104  3.74424  4.08256  1.96173  3.58024  4.37156  2.95332  2.48684  2.87042  2.89929  2.81184  3.09643  3.68091  5.72091  4.33768    192 e - - -
          2.68618  4.42225  2.77519  2.73123  3.46354  2.40513  3.72494  3.29354  2.67741  2.69355  4.24690  2.90347  2.73739  3.18146  2.89801  2.37887  2.77519  2.98518  4.58477  3.61503
          0.01957  4.33911  5.06146  0.61958  0.77255  0.48576  0.95510
    138   1.89531  4.33864  3.71327  3.22436  3.74501  3.43609  4.12462  3.03613  3.15745  2.78198  1.76809  3.50429  3.99527  3.46711  3.46774  2.07721  2.90941  2.77035  5.20575  3.98489    193 m - - -
          2.68618  4.42225  2.77519  2.73123  3.46354  2.40513  3.72494  3.29354  2.67741  2.69355  4.24690  2.90347  2.73739  3.18146  2.89801  2.37887  2.77519  2.98518  4.58477  3.61503
          0.01957  4.33911  5.06146  0.61958  0.77255  0.48576  0.95510
    139   2.68403  4.44138  3.48763  2.93597  2.43359  2.53425  3.87240  2.93419  2.26285  2.12586  3.53935  3.34933  4.01879  3.19273  3.19621  2.88556  2.91951  2.71165  4.97573  3.70233    194 l - - -
          2.68618  4.42225  2.77519  2.73123  3.46354  2.40513  3.72494  3.29354  2.67741  2.69355  4.24690  2.90347  2.73739  3.18146  2.89801  2.37887  2.77519  2.98518  4.58477  3.61503
          0.01957  4.33911  5.06146  0.61958  0.77255  0.48576  0.95510
    140   2.86190  5.26661  2.59926  1.80584  4.65497  3.40574  3.82387  4.13472  2.67742  3.65723  4.45896  2.15699  3.93908  2.96663  3.17992  1.60319  3.13694  3.71753  5.82279  4.40452    195 s - - -
          2.68618  4.42225  2.77519  2.73123  3.46354  2.40513  3.72494  3.29354  2.67741  2.69355  4.24690  2.90347  2.73739  3.18146  2.89801  2.37887  2.77519  2.98518  4.58477  3.61503
          0.01957  4.33911  5.06146  0.61958  0.77255  0.48576  0.95510
    141   2.15777  4.82031  3.03401  1.65713  4.05838  3.51883  3.82545  3.33754  2.65344  2.23426  3.93230  3.11424  3.96447  3.00886  3.08258  2.81413  2.99791  3.06812  5.40112  4.08783    196 e - - -
          2.68618  4.42225  2.77519  2.73123  3.46354  2.40513  3.72494  3.29354  2.67741  2.69355  4.24690  2.90347  2.73739  3.18146  2.89801  2.37887  2.77519  2.98518  4.58477  3.61503
          0.01957  4.33911  5.06146  0.61958  0.77255  0.48576  0.95510
    142   3.75495  5.19444  4.24868  3.92720  2.24246  4.38761  1.99289  3.85208  3.73157  3.18408  4.38092  3.99881  4.75449  3.98935  3.91519  3.77705  3.98202  3.70408  3.90185  0.84105    197 y - - -
          2.68618  4.42225  2.77519  2.73123  3.46354  2.40513  3.72494  3.29354  2.67741  2.69355  4.24690  2.90347  2.73739  3.18146  2.89801  2.37887  2.77519  2.98518  4.58477  3.61503
          0.01957  4.33911  5.06146  0.61958  0.77255  0.48576  0.95510
    143   2.12696  5.16517  2.01243  2.38391  4.59200  3.38892  3.79018  4.06679  2.63488  3.59110  4.37545  2.11817  3.90105  2.92381  3.14661  2.06419  3.05119  3.63925  5.76044  4.34953    198 d - - -
          2.68618  4.42225  2.77519  2.73123  3.46354  2.40513  3.72494  3.29354  2.67741  2.69355  4.24690  2.90347  2.73739  3.18146  2.89801  2.37887  2.77519  2.98518  4.58477  3.61503
          0.01957  4.33911  5.06146  0.61958  0.77255  0.48576  0.95510
    144   2.73974  5.01936  2.96483  2.03583  4.30126  2.57445  3.70165  3.72366  1.92309  2.41140  4.09544  3.00326  3.90571  2.83826  2.85385  2.74377  2.97092  3.37597  5.49127  4.14753    199 k - - -
          2.68618  4.42225  2.77519  2.73123  3.46354  2.40513  3.72494  3.29354  2.67741  2.69355  4.24690  2.90347  2.73739  3.18146  2.89801  2.37887  2.77519  2.98518  4.58477  3.61503
          0.01957  4.33911  5.06146  0.61958  0.77255  0.48576  0.95510
    145   2.83784  4.94725  3.23893  2.68172  4.19442  3.61510  3.75011  2.42623  1.91560  3.15001  4.01948  3.16153  4.00438  1.75371  2.67703  2.88241  3.05453  3.25821  5.40525  4.12523    200 q - - -
          2.68618  4.42225  2.77519  2.73123  3.46354  2.40513  3.72494  3.29354  2.67741  2.69355  4.24690  2.90347  2.73739  3.18146  2.89801  2.37887  2.77519  2.98518  4.58477  3.61503
          0.01957  4.33911  5.06146  0.61958  0.77255  0.48576  0.95510
    146   2.06793  5.31468  1.53041  2.34451  4.66178  3.40861  3.81309  4.13772  2.68218  3.66046  4.46284  2.90592  3.93703  2.17770  3.20225  2.82313  3.14245  3.72605  5.83147  4.40148    201 d - - -
          2.68618  4.42225  2.77519  2.73123  3.46354  2.40513  3.72494  3.29354  2.67741  2.69355  4.24690  2.90347  2.73739  3.18146  2.89801  2.37887  2.77519  2.98518  4.58477  3.61503
          0.01957  4.33911  5.06146  0.61958  0.77255  0.48576  0.95510
    147   3.03790  5.25867  3.41070  2.78038  4.69626  3.71414  3.73095  4.06992  1.69252  3.52650  4.35803  3.22947  2.42765  2.85640  1.43944  3.02689  3.22793  3.71962  5.59916  4.37410    202 r - - -
          2.68618  4.42225  2.77519  2.73123  3.46354  2.40513  3.72494  3.29354  2.67741  2.69355  4.24690  2.90347  2.73739  3.18146  2.89801  2.37887  2.77519  2.98518  4.58477  3.61503
          0.01957  4.33911  5.06146  0.61958  0.77255  0.48576  0.95510
    148   2.79561  4.80442  3.05605  2.71304  3.65325  2.39130  3.85019  3.53233  2.81515  3.15302  4.03586  2.18667  4.01397  3.14402  3.22746  2.87283  3.07526  3.23196  5.10789  1.78536    203 y - - -
          2.68618  4.42225  2.77519  2.73123  3.46354  2.40513  3.72494  3.29354  2.67741  2.69355  4.24690  2.90347  2.73739  3.18146  2.89801  2.37887  2.77519  2.98518  4.58477  3.61503
          0.01957  4.33911  5.06146  0.61958  0.77255  0.48576  0.95510
    149   3.22173  4.70062  4.26387  3.80438  1.78745  4.12178  3.75597  3.22965  3.71192  2.79298  3.84823  3.91090  4.49568  3.87700  3.90943  2.09844  3.46388  3.05401  4.06897  1.30571    204 y - - -
          2.68618  4.42225  2.77519  2.73123  3.46354  2.40513  3.72494  3.29354  2.67741  2.69355  4.24690  2.90347  2.73739  3.18146  2.89801  2.37887  2.77519  2.98518  4.58477  3.61503
          0.01957  4.33911  5.06146  0.61958  0.77255  0.48576  0.95510
    150   2.96151  5.41738  2.47937  1.79708  4.79768  2.18478  3.87713  4.29327  2.78423  3.80184  4.61842  1.54771  3.97416  3.02873  3.31201  2.89444  3.24490  3.86533  5.96065  4.51356    205 n - - -
          2.68618  4.42225  2.77519  2.73123  3.46354  2.40513  3.72494  3.29354  2.67741  2.69355  4.24690  2.90347  2.73739  3.18146  2.89801  2.37887  2.77519  2.98518  4.58477  3.61503
          0.01957  4.33911  5.06146  0.61958  0.77255  0.48576  0.95510
    151   2.68318  4.72746  3.10664  2.69383  4.05556  3.44368  3.87426  3.49229  2.71826  2.29950  4.00800  1.75149  3.94532  3.07828  3.12833  2.05332  2.97773  3.17201  5.39442  4.06725    206 n - - -
          2.68618  4.42225  2.77519  2.73123  3.46354  2.40513  3.72494  3.29354  2.67741  2.69355  4.24690  2.90347  2.73739  3.18146  2.89801  2.37887  2.77519  2.98518  4.58477  3.61503
          0.01957  4.33911  5.06146  0.61958  0.77255  0.48576  0.95510
    152   2.78982  4.74879  3.28971  2.17140  3.95079  3.62343  3.81183  1.86233  2.52462  2.93626  3.83465  3.22365  4.01792  3.01475  2.16287  2.89403  3.01550  2.97451  5.27784  4.01129    207 i - - -
          2.68618  4.42225  2.77519  2.73123  3.46354  2.40513  3.72494  3.29354  2.67741  2.69355  4.24690  2.90347  2.73739  3.18146  2.89801  2.37887  2.77519  2.98518  4.58477  3.61503
          0.01957  4.33911  5.06146  0.61958  0.77255  0.48576  0.95510
    153   3.72740  5.06512  4.94031  4.60643  3.38752  4.57171  5.12114  2.63740  4.37308  0.45851  3.30618  4.83976  4.94195  4.62386  4.46258  4.23780  4.00814  2.79122  5.40867  4.23204    208 L - - -
          2.68618  4.42225  2.77519  2.73123  3.46354  2.40513  3.72494  3.29354  2.67741  2.69355  4.24690  2.90347  2.73739  3.18146  2.89801  2.37887  2.77519  2.98518  4.58477  3.61503
          0.01957  4.33911  5.06146  0.61958  0.77255  0.48576  0.95510
    154   2.77788  4.88111  3.11332  2.62640  4.12708  3.55328  3.77118  2.41746  2.00758  3.13440  3.99093  1.83335  3.97093  2.94236  2.85522  2.83088  3.01250  3.17733  5.39233  4.08633    209 n - - -
          2.68618  4.42225  2.77519  2.73123  3.46354  2.40513  3.72494  3.29354  2.67741  2.69355  4.24690  2.90347  2.73739  3.18146  2.89801  2.37887  2.77519  2.98518  4.58477  3.61503
          0.01957  4.33911  5.06146  0.61958  0.77255  0.48576  0.95510
    155   1.97929  2.47580  3.60412  3.10366  3.75914  3.43863  1.82636  3.17085  3.00368  2.88763  3.77776  3.42673  3.98035  3.35497  3.32959  2.78262  2.91869  2.88343  5.18967  3.92270    210 h - - -
          2.68618  4.42225  2.77519  2.73123  3.46354  2.40513  3.72494  3.29354  2.67741  2.69355  4.24690  2.90347  2.73739  3.18146  2.89801  2.37887  2.77519  2.98518  4.58477  3.61503
          0.01957  4.33911  5.06146  0.61958  0.77255  0.48576  0.95510
    156   3.35396  4.74560  4.60831  4.13555  2.75385  4.36536  4.19878  2.73100  3.92159  0.90416  3.35291  4.26083  4.67415  4.12761  4.05518  3.72362  3.58520  2.76608  4.50633  2.02918    211 l - - -
          2.68618  4.42225  2.77519  2.73123  3.46354  2.40513  3.72494  3.29354  2.67741  2.69355  4.24690  2.90347  2.73739  3.18146  2.89801  2.37887  2.77519  2.98518  4.58477  3.61503
          0.01957  4.33911  5.06146  0.61958  0.77255  0.48576  0.95510
    157   3.38922  4.67387  5.18911  4.62919  2.07666  4.68252  4.91851  1.29561  4.48739  1.35184  3.08264  4.76635  4.87778  4.53021  4.53161  4.03585  3.61239  2.27333  5.16234  3.95959    212 i - - -
          2.68618  4.42225  2.77519  2.73123  3.46354  2.40513  3.72494  3.29354  2.67741  2.69355  4.24690  2.90347  2.73739  3.18146  2.89801  2.37887  2.77519  2.98518  4.58477  3.61503
          0.01957  4.33911  5.06146  0.61958  0.77255  0.48576  0.95510
    158   2.74486  4.59555  2.36487  2.81863  3.50690  3.62215  3.84226  3.07966  2.83703  2.72781  1.97378  3.27249  4.02679  3.15252  3.23150  2.89255  2.98206  2.85701  4.98537  2.56938    213 m - - -
          2.68618  4.42225  2.77519  2.73123  3.46354  2.40513  3.72494  3.29354  2.67741  2.69355  4.24690  2.90347  2.73739  3.18146  2.89801  2.37887  2.77519  2.98518  4.58477  3.61503
          0.01957  4.33911  5.06146  0.61958  0.77255  0.48576  0.95510
    159   2.76321  4.32222  4.09892  3.57327  3.51300  3.79480  4.29356  2.42285  3.46313  1.91017  3.47437  3.82144  4.24385  3.74652  3.70683  2.18517  3.04691  1.41492  5.10009  3.88292    214 v - - -
          2.68618  4.42225  2.77519  2.73123  3.46354  2.40513  3.72494  3.29354  2.67741  2.69355  4.24690  2.90347  2.73739  3.18146  2.89801  2.37887  2.77519  2.98518  4.58477  3.61503
          0.01957  4.33911  5.06146  0.61958  0.77255  0.48576  0.95510
    160   1.90751  4.49399  4.21499  3.82132  1.16764  3.76919  4.23567  2.86075  3.74762  2.49506  3.65406  3.93720  4.31580  3.96946  3.94094  3.18042  3.23408  2.71393  4.75165  3.24838    215 f - - -
          2.68618  4.42225  2.77519  2.73123  3.46354  2.40513  3.72494  3.29354  2.67741  2.69355  4.24690  2.90347  2.73739  3.18146  2.89801  2.37887  2.77519  2.98518  4.58477  3.61503
          0.01957  4.33911  5.06146  0.61958  0.77255  0.48576  0.95510
    161   3.40843  4.70015  5.15945  4.60311  1.53837  4.66468  4.81147  1.69937  4.45661  1.33085  3.06375  4.72724  4.86044  4.48743  4.49642  4.01434  3.62867  2.39368  5.04102  3.77097    216 l - - -
          2.68618  4.42225  2.77519  2.73123  3.46354  2.40513  3.72494  3.29354  2.67741  2.69355  4.24690  2.90347  2.73739  3.18146  2.89801  2.37887  2.77519  2.98518  4.58477  3.61503
          0.01957  4.33911  5.06146  0.61958  0.77255  0.48576  0.95510
    162   1.68334  4.43318  3.53025  3.00882  3.58551  3.60608  2.64964  2.17408  2.92629  2.66160  3.58772  3.39969  4.03694  3.27078  3.26422  2.89457  2.94137  2.67689  5.04608  3.78122    217 a - - -
          2.68618  4.42225  2.77519  2.73123  3.46354  2.40513  3.72494  3.29354  2.67741  2.69355  4.24690  2.90347  2.73739  3.18146  2.89801  2.37887  2.77519  2.98518  4.58477  3.61503
          0.01957  4.33911  5.06146  0.61958  0.77255  0.48576  0.95510
    163   2.71901  4.91283  3.11597  2.62516  4.39766  3.45637  3.79280  3.80926  1.54868  3.37968  4.18987  3.10428  3.93020  2.93705  2.83972  2.06032  2.24672  3.42701  5.56438  4.25245    218 k - - -
          2.68618  4.42225  2.77519  2.73123  3.46354  2.40513  3.72494  3.29354  2.67741  2.69355  4.24690  2.90347  2.73739  3.18146  2.89801  2.37887  2.77519  2.98518  4.58477  3.61503
          0.01957  4.33911  5.06146  0.61958  0.77255  0.48576  0.95510
    164   3.05366  4.78688  3.75899  3.22753  3.72899  3.88391  4.06726  2.99617  1.91240  1.16704  3.66680  3.60804  4.27822  3.33188  2.92343  3.25004  3.28209  2.89110  5.26036  4.02993    219 l - - -
          2.68618  4.42225  2.77519  2.73123  3.46354  2.40513  3.72494  3.29354  2.67741  2.69355  4.24690  2.90347  2.73739  3.18146  2.89801  2.37887  2.77519  2.98518  4.58477  3.61503
          0.01957  4.33911  5.06146  0.61958  0.77255  0.48576  0.95510
    165   3.66460  4.93867  5.23344  4.73299  2.00440  4.84432  4.79258  2.48855  4.57900  0.71821  3.04446  4.86057  4.99964  4.56890  4.60984  4.23354  3.88163  2.69356  4.92893  3.54607    220 l - - -
          2.68618  4.42225  2.77519  2.73123  3.46354  2.40513  3.72494  3.29354  2.67741  2.69355  4.24690  2.90347  2.73739  3.18146  2.89801  2.37887  2.77519  2.98518  4.58477  3.61503
          0.01957  4.33911  5.06146  0.61958  0.77255  0.48576  0.95510
    166   2.80458  5.01888  3.14512  2.63344  4.44038  3.52769  3.76067  3.85517  2.35339  3.39924  4.21542  2.22104  3.96872  2.89994  1.63174  2.82440  2.27091  3.48869  5.55656  4.25634    221 r - - -
          2.68618  4.42225  2.77519  2.73123  3.46354  2.40513  3.72494  3.29354  2.67741  2.69355  4.24690  2.90347  2.73739  3.18146  2.89801  2.37887  2.77519  2.98518  4.58477  3.61503
          0.01957  4.33911  5.06146  0.61958  0.77255  0.48576  0.95510
    167   3.00961  5.49051  1.71862  2.31439  4.91512  1.59387  3.93529  4.43750  2.92635  3.93811  4.76554  2.03470  3.99041  3.09648  3.50579  2.93035  3.31509  3.98254  6.09367  4.61093    222 g - - -
          2.68618  4.42225  2.77519  2.73123  3.46354  2.40513  3.72494  3.29354  2.67741  2.69355  4.24690  2.90347  2.73739  3.18146  2.89801  2.37887  2.77519  2.98518  4.58477  3.61503
          0.01957  4.33911  5.06146  0.61958  0.77255  0.48576  0.95510
    168   3.36068  4.67678  4.78699  4.33451  1.69598  4.36144  3.87406  2.00853  4.17013  2.44409  3.63153  4.22799  4.67423  4.20913  4.21566  3.69361  3.58524  2.85144  4.08070  1.29514    223 y - - -
          2.68618  4.42225  2.77519  2.73123  3.46354  2.40513  3.72494  3.29354  2.67741  2.69355  4.24690  2.90347  2.73739  3.18146  2.89801  2.37887  2.77519  2.98518  4.58477  3.61503
          0.01957  4.33911  5.06146  0.61958  0.77255  0.48576  0.95510
    169   2.79483  5.14239  2.70071  1.49351  4.56911  3.40160  3.81265  4.03304  2.64450  3.57209  4.37043  2.95686  2.53671  2.95399  3.13263  2.03930  3.07442  3.62020  5.74837  4.35311    224 e - - -
          2.68618  4.42225  2.77519  2.73123  3.46354  2.40513  3.72494  3.29354  2.67741  2.69355  4.24690  2.90347  2.73739  3.18146  2.89801  2.37887  2.77519  2.98518  4.58477  3.61503
          0.01957  4.33911  5.06146  0.61958  0.77255  0.48576  0.95510
    170   2.70325  4.84904  2.33979  2.52131  4.00177  3.49208  3.73624  3.47619  2.58432  3.10410  3.93944  2.25860  3.91133  2.91496  3.04484  2.74668  2.94148  2.44414  5.32191  2.65525    225 n - - -
          2.68618  4.42225  2.77519  2.73123  3.46354  2.40513  3.72494  3.29354  2.67741  2.69355  4.24690  2.90347  2.73739  3.18146  2.89801  2.37887  2.77519  2.98518  4.58477  3.61503
          0.01957  4.33911  5.06146  0.61958  0.77255  0.48576  0.95510
    171   2.72473  4.81117  3.01924  2.07322  4.06881  3.49039  3.80774  3.44924  2.63457  2.26407  3.96058  3.09676  3.94400  2.99333  3.06094  1.72177  2.98184  3.15240  5.38743  4.06894    226 s - - -
          2.68618  4.42225  2.77519  2.73123  3.46354  2.40513  3.72494  3.29354  2.67741  2.69355  4.24690  2.90347  2.73739  3.18146  2.89801  2.37887  2.77519  2.98518  4.58477  3.61503
          0.01957  4.33911  5.06146  0.61958  0.77255  0.48576  0.95510
    172   2.96543  4.37940  4.51822  3.95822  3.42178  4.14558  4.53888  1.37621  3.82317  2.12843  2.23625  4.16912  4.49049  4.05410  4.00091  3.46839  2.28478  2.06621  5.14922  3.97860    227 i - - -
          2.68618  4.42225  2.77519  2.73123  3.46354  2.40513  3.72494  3.29354  2.67741  2.69355  4.24690  2.90347  2.73739  3.18146  2.89801  2.37887  2.77519  2.98518  4.58477  3.61503
          0.01957  4.33911  5.06146  0.61958  0.77255  0.48576  0.95510
    173   3.00904  5.30923  2.64719  1.31782  4.73801  3.46275  3.97246  4.21260  2.84356  3.76060  4.61396  3.03922  1.65345  3.14100  3.31380  2.97676  3.30480  3.81635  5.90445  4.53426    228 e - - -
          2.68618  4.42225  2.77519  2.73123  3.46354  2.40513  3.72494  3.29354  2.67741  2.69355  4.24690  2.90347  2.73739  3.18146  2.89801  2.37887  2.77519  2.98518  4.58477  3.61503
          0.01957  4.33911  5.06146  0.61958  0.77255  0.48576  0.95510
    174   2.74851  4.53646  2.44652  2.89705  3.50527  3.64277  3.90063  2.92814  2.93421  2.71906  3.64994  3.33399  4.05794  3.23553  3.31569  2.93091  2.99223  1.69146  4.99206  2.46170    229 v - - -
          2.68618  4.42225  2.77519  2.73123  3.46354  2.40513  3.72494  3.29354  2.67741  2.69355  4.24690  2.90347  2.73739  3.18146  2.89801  2.37887  2.77519  2.98518  4.58477  3.61503
          0.01957  4.33911  5.06146  0.61958  0.77255  0.48576  0.95510
    175   2.84414  4.54483  3.87558  3.47589  3.76975  3.69494  4.38205  1.85983  3.37589  2.61371  3.75113  3.76570  1.28398  3.73744  3.65284  3.11467  3.18709  2.57511  5.37251  4.12393    230 p - - -
          2.68618  4.42225  2.77519  2.73123  3.46354  2.40513  3.72494  3.29354  2.67741  2.69355  4.24690  2.90347  2.73739  3.18146  2.89801  2.37887  2.77519  2.98518  4.58477  3.61503
          0.01957  4.33911  5.06146  0.61958  0.77255  0.48576  0.95510
    176   2.60669  4.62245  3.20319  2.79806  4.15326  3.36659  3.97131  3.51799  2.84418  3.21883  4.06914  1.68793  3.92704  3.17975  3.25260  1.97668  2.94812  2.24701  5.48928  4.19018    231 n - - -
          2.68621  4.42228  2.77522  2.73126  3.46357  2.40515  3.72497  3.29357  2.67744  2.69358  4.24692  2.90296  2.73742  3.18149  2.89803  2.37890  2.77522  2.98521  4.58480  3.61506
          0.37668  1.89486  1.81077  0.26033  1.47315  0.48576  0.95510
    177   3.06908  4.46461  4.63505  4.11138  3.40372  4.26397  4.74496  2.04366  3.96021  1.94216  2.00231  4.32972  4.60734  4.20499  4.14042  3.62622  3.33253  1.21954  5.29204  4.12322    233 v - - -
          2.68618  4.42225  2.77519  2.73123  3.46354  2.40513  3.72494  3.29354  2.67741  2.69355  4.24690  2.90347  2.73739  3.18146  2.89801  2.37887  2.77519  2.98518  4.58477  3.61503
          0.02327  4.16810  4.89044  0.61958  0.77255  0.69187  0.69442
    178   2.72616  4.89933  1.89940  2.47461  4.41770  3.30075  3.89903  3.78136  2.82121  3.45587  4.31709  2.98513  3.89272  3.08189  3.30228  2.75920  1.46890  3.40536  5.69554  4.33135    234 t - - -
          2.68618  4.42225  2.77519  2.73123  3.46354  2.40513  3.72494  3.29354  2.67741  2.69355  4.24690  2.90347  2.73739  3.18146  2.89801  2.37887  2.77519  2.98518  4.58477  3.61503
          0.02327  4.16810  4.89044  0.61958  0.77255  0.69187  0.69442
    179   2.90050  5.31873  1.88891  2.33847  4.65737  3.39697  3.75823  4.13301  1.38888  3.63903  4.45971  2.89133  3.91901  2.90137  2.95877  2.84120  3.15547  3.73370  5.76215  4.36983    235 k - - -
          2.68618  4.42225  2.77519  2.73123  3.46354  2.40513  3.72494  3.29354  2.67741  2.69355  4.24690  2.90347  2.73739  3.18146  2.89801  2.37887  2.77519  2.98518  4.58477  3.61503
          0.02327  4.16810  4.89044  0.61958  0.77255  0.69187  0.69442
    180   2.82885  4.77916  3.37257  2.84669  4.07177  3.60018  3.84014  3.16613  1.39446  2.98392  3.94676  3.27497  4.03817  3.03000  2.69333  2.93783  3.07936  2.09652  5.37119  4.11306    236 k - - -
          2.68618  4.42225  2.77519  2.73123  3.46354  2.40513  3.72494  3.29354  2.67741  2.69355  4.24690  2.90347  2.73739  3.18146  2.89801  2.37887  2.77519  2.98518  4.58477  3.61503
          0.02327  4.16810  4.89044  0.61958  0.77255  0.69187  0.69442
    181   2.66351  4.80347  1.93899  2.48954  4.21271  2.28265  3.81773  3.55120  2.70892  3.24325  4.09131  2.99550  3.87038  2.99705  3.18085  2.71316  2.96176  2.24845  5.51323  4.17014    237 d - - -
          2.68618  4.42225  2.77519  2.73123  3.46354  2.40513  3.72494  3.29354  2.67741  2.69355  4.24690  2.90347  2.73739  3.18146  2.89801  2.37887  2.77519  2.98518  4.58477  3.61503
          0.02327  4.16810  4.89044  0.61958  0.77255  0.69187  0.69442
    182   2.56899  4.60433  3.01707  2.74275  4.28725  3.24202  3.98938  3.68068  2.84466  3.36882  4.22747  1.90470  3.86975  3.19997  3.22843  2.67444  1.50509  3.27576  5.59505  4.28572    238 t - - -
          2.68618  4.42225  2.77519  2.73123  3.46354  2.40513  3.72494  3.29354  2.67741  2.69355  4.24690  2.90347  2.73739  3.18146  2.89801  2.37887  2.77519  2.98518  4.58477  3.61503
          0.02327  4.16810  4.89044  0.61958  0.77255  0.37558  1.16121
    183   2.79025  4.96618  2.22556  2.51076  4.13507  3.50394  3.78716  3.55639  2.61595  1.81908  4.02343  3.03771  3.95291  2.19515  3.06563  2.81659  3.03234  3.26942  5.45131  4.10296    239 l - - -
          2.68618  4.42225  2.77519  2.73123  3.46354  2.40513  3.72494  3.29354  2.67741  2.69355  4.24690  2.90347  2.73739  3.18146  2.89801  2.37887  2.77519  2.98518  4.58477  3.61503
          0.01957  4.33911  5.06146  0.61958  0.77255  0.48576  0.95510
    184   2.84494  5.18652  2.92285  2.50695  4.57875  3.50498  3.74431  4.02311  1.51770  3.52612  4.32484  2.24698  2.48480  2.87224  2.76184  2.82395  3.08584  3.63037  5.65708  4.31475    240 k - - -
          2.68618  4.42225  2.77519  2.73123  3.46354  2.40513  3.72494  3.29354  2.67741  2.69355  4.24690  2.90347  2.73739  3.18146  2.89801  2.37887  2.77519  2.98518  4.58477  3.61503
          0.01957  4.33911  5.06146  0.61958  0.77255  0.48576  0.95510
    185   2.74828  4.61713  3.28176  2.81001  3.65200  3.60229  2.50609  1.87627  2.73884  2.83742  3.73631  2.35384  4.01922  3.12327  3.10224  2.88907  2.98894  2.89171  5.07883  3.74255    241 i - - -
          2.68618  4.42225  2.77519  2.73123  3.46354  2.40513  3.72494  3.29354  2.67741  2.69355  4.24690  2.90347  2.73739  3.18146  2.89801  2.37887  2.77519  2.98518  4.58477  3.61503
          0.01957  4.33911  5.06146  0.61958  0.77255  0.48576  0.95510
    186   2.75375  4.65933  3.38297  2.83764  3.87527  3.60843  3.85674  3.15643  2.07229  2.14622  3.77791  3.27916  4.02194  3.08003  2.93788  2.88679  1.77951  2.91512  5.24159  3.98465    242 t - - -
          2.68618  4.42225  2.77519  2.73123  3.46354  2.40513  3.72494  3.29354  2.67741  2.69355  4.24690  2.90347  2.73739  3.18146  2.89801  2.37887  2.77519  2.98518  4.58477  3.61503
          0.01957  4.33911  5.06146  0.61958  0.77255  0.48576  0.95510
    187   2.69219  4.48554  3.42741  2.87997  3.55585  3.62396  2.63578  2.33630  2.80170  2.10964  3.57720  2.40779  4.01011  3.15073  3.16372  2.87425  2.92441  2.74472  4.99876  3.71058    243 l - - -
          2.68618  4.42225  2.77519  2.73123  3.46354  2.40513  3.72494  3.29354  2.67741  2.69355  4.24690  2.90347  2.73739  3.18146  2.89801  2.37887  2.77519  2.98518  4.58477  3.61503
          0.01957  4.33911  5.06146  0.61958  0.77255  0.48576  0.95510
    188   2.77366  4.39124  4.07350  3.65561  3.68415  3.71630  4.43831  1.14430  3.55211  2.58634  3.66653  3.86413  4.26223  3.86977  3.78977  2.07021  3.11393  2.28763  5.29581  4.04842    244 i - - -
          2.68618  4.42225  2.77519  2.73123  3.46354  2.40513  3.72494  3.29354  2.67741  2.69355  4.24690  2.90347  2.73739  3.18146  2.89801  2.37887  2.77519  2.98518  4.58477  3.61503
          0.01957  4.33911  5.06146  0.61958  0.77255  0.48576  0.95510
    189   3.10028  4.79105  3.77547  3.32078  3.49411  3.95946  4.20093  2.87634  3.00794  1.06053  3.45873  3.71342  4.35298  2.19708  3.26371  3.32687  3.34112  2.86958  5.19647  3.93699    245 l - - -
          2.68618  4.42225  2.77519  2.73123  3.46354  2.40513  3.72494  3.29354  2.67741  2.69355  4.24690  2.90347  2.73739  3.18146  2.89801  2.37887  2.77519  2.98518  4.58477  3.61503
          0.01957  4.33911  5.06146  0.61958  0.77255  0.48576  0.95510
    190   2.73937  5.05688  2.17001  2.45244  4.40864  3.44597  3.73761  3.84636  2.50084  3.40212  4.19923  2.98214  3.90008  2.87149  2.27971  2.73530  1.80239  3.46756  5.58906  4.22251    246 t - - -
          2.68618  4.42225  2.77519  2.73123  3.46354  2.40513  3.72494  3.29354  2.67741  2.69355  4.24690  2.90347  2.73739  3.18146  2.89801  2.37887  2.77519  2.98518  4.58477  3.61503
          0.01957  4.33911  5.06146  0.61958  0.77255  0.48576  0.95510
    191   2.92608  4.61171  3.80518  3.40728  2.99151  3.74949  3.96656  3.17322  3.29215  2.83542  3.86279  3.66978  4.25205  3.63141  3.55499  3.13150  2.05910  2.96119  4.59021  1.19819    247 y - - -
          2.68618  4.42225  2.77519  2.73123  3.46354  2.40513  3.72494  3.29354  2.67741  2.69355  4.24690  2.90347  2.73739  3.18146  2.89801  2.37887  2.77519  2.98518  4.58477  3.61503
          0.01957  4.33911  5.06146  0.61958  0.77255  0.48576  0.95510
    192   2.94202  4.52449  3.89722  3.43065  3.28350  3.88932  2.37698  1.24795  3.20392  2.48704  3.57232  3.74086  4.30011  3.61192  3.44583  3.23935  3.19363  2.53579  4.87965  3.47967    248 i - - -
          2.68618  4.42225  2.77519  2.73123  3.46354  2.40513  3.72494  3.29354  2.67741  2.69355  4.24690  2.90347  2.73739  3.18146  2.89801  2.37887  2.77519  2.98518  4.58477  3.61503
          0.01957  4.33911  5.06146  0.61958  0.77255  0.48576  0.95510
    193   2.85203  5.17850  3.00306  2.53717  4.55517  3.53565  3.72489  3.98891  1.87972  3.48931  4.29086  3.04824  3.96418  1.70223  2.67974  2.11038  3.08173  3.60769  5.61839  4.29229    249 q - - -
          2.68618  4.42225  2.77519  2.73123  3.46354  2.40513  3.72494  3.29354  2.67741  2.69355  4.24690  2.90347  2.73739  3.18146  2.89801  2.37887  2.77519  2.98518  4.58477  3.61503
          0.01957  4.33911  5.06146  0.61958  0.77255  0.48576  0.95510
    194   3.12361  5.66407  1.03944  2.30780  4.94321  3.41608  3.94909  4.50525  2.93264  3.98958  4.84655  2.89080  4.03228  2.00307  3.49725  3.01421  3.41276  4.07684  6.11684  4.62336    250 d - - -
          2.68618  4.42225  2.77519  2.73123  3.46354  2.40513  3.72494  3.29354  2.67741  2.69355  4.24690  2.90347  2.73739  3.18146  2.89801  2.37887  2.77519  2.98518  4.58477  3.61503
          0.01957  4.33911  5.06146  0.61958  0.77255  0.48576  0.95510
    195   2.82995  4.69372  3.30738  2.96225  3.85829  3.60435  4.07128  2.05691  2.96550  2.91756  3.92808  1.35217  4.11961  3.34673  3.32025  2.99071  3.13190  2.78562  5.34303  3.99584    251 n - - -
          2.68618  4.42225  2.77519  2.73123  3.46354  2.40513  3.72494  3.29354  2.67741  2.69355  4.24690  2.90347  2.73739  3.18146  2.89801  2.37887  2.77519  2.98518  4.58477  3.61503
          0.01957  4.33911  5.06146  0.61958  0.77255  0.48576  0.95510
    196   3.98984  5.28613  4.56316  4.40076  2.47335  4.40189  3.94130  3.94549  4.24885  3.27236  4.57300  4.34635  4.87402  4.43430  4.32577  4.06947  4.28387  3.84032  4.12724  0.44360    252 Y - - -
          2.68618  4.42225  2.77519  2.73123  3.46354  2.40513  3.72494  3.29354  2.67741  2.69355  4.24690  2.90347  2.73739  3.18146  2.89801  2.37887  2.77519  2.98518  4.58477  3.61503
          0.01957  4.33911  5.06146  0.61958  0.77255  0.48576  0.95510
    197   2.78537  4.29775  4.20914  3.66527  2.30597  3.85194  4.27725  2.42013  3.56065  2.31365  3.38101  3.88310  4.27041  3.80152  3.77398  3.17568  1.75368  1.75153  4.97251  3.72894    253 v - - -
          2.68618  4.42225  2.77519  2.73123  3.46354  2.40513  3.72494  3.29354  2.67741  2.69355  4.24690  2.90347  2.73739  3.18146  2.89801  2.37887  2.77519  2.98518  4.58477  3.61503
          0.01957  4.33911  5.06146  0.61958  0.77255  0.48576  0.95510
    198   3.21091  5.87281  1.22299  1.26041  5.15227  3.39609  3.98689  4.70799  3.06525  4.17436  5.04303  2.84817  4.04727  3.15861  3.70725  3.06418  3.50993  4.25274  6.31201  4.76204    254 d - - -
          2.68624  4.42231  2.77526  2.73078  3.46360  2.40519  3.72501  3.29360  2.67747  2.69361  4.24696  2.90353  2.73746  3.18082  2.89807  2.37893  2.77526  2.98524  4.58483  3.61509
          0.37668  1.17918  5.06146  0.15708  1.92850  0.48576  0.95510
    199   2.10403  4.44221  4.63869  4.09808  3.51160  4.26694  4.71231  1.29776  3.97309  1.70711  3.37662  4.31003  4.60928  4.20828  4.15602  3.60707  3.30552  1.96077  5.30222  4.12590    256 i - - -
          2.68618  4.42225  2.77519  2.73123  3.46354  2.40513  3.72494  3.29354  2.67741  2.69355  4.24690  2.90347  2.73739  3.18146  2.89801  2.37887  2.77519  2.98518  4.58477  3.61503
          0.01957  4.33911  5.06146  0.61958  0.77255  0.48576  0.95510
    200   2.63877  4.65553  3.15538  2.89689  4.40607  3.31010  4.13491  3.80504  3.00363  3.49738  4.35629  2.04504  3.96138  3.35495  3.37662  2.75598  1.16733  3.38179  5.71923  4.41935    257 t - - -
          2.68618  4.42225  2.77519  2.73123  3.46354  2.40513  3.72494  3.29354  2.67741  2.69355  4.24690  2.90347  2.73739  3.18146  2.89801  2.37887  2.77519  2.98518  4.58477  3.61503
          0.01957  4.33911  5.06146  0.61958  0.77255  0.48576  0.95510
    201   3.42496  4.75182  5.07593  4.56544  3.34679  4.67139  5.11417  2.18811  4.39523  0.82029  3.15479  4.77687  4.92214  4.55099  4.51060  4.06596  3.67645  1.67847  5.42623  4.31192    258 l - - -
          2.68618  4.42225  2.77519  2.73123  3.46354  2.40513  3.72494  3.29354  2.67741  2.69355  4.24690  2.90347  2.73739  3.18146  2.89801  2.37887  2.77519  2.98518  4.58477  3.61503
          0.01957  4.33911  5.06146  0.61958  0.77255  0.48576  0.95510
    202   2.81822  5.08292  2.97832  1.62373  4.35672  3.53400  3.73023  3.75340  1.95319  2.35503  4.15052  3.04117  3.95384  2.87001  2.78822  2.81826  3.04484  3.42191  5.52899  4.19817    259 e - - -
          2.68618  4.42225  2.77519  2.73123  3.46354  2.40513  3.72494  3.29354  2.67741  2.69355  4.24690  2.90347  2.73739  3.18146  2.89801  2.37887  2.77519  2.98518  4.58477  3.61503
          0.01957  4.33911  5.06146  0.61958  0.77255  0.48576  0.95510
    203   3.18898  5.82025  1.69265  0.95217  5.10743  3.40204  3.97786  4.65437  3.03272  4.12902  4.99180  2.85901  4.04351  3.14745  3.65641  3.05154  3.48454  4.20619  6.26484  4.73299    260 e - - -
          2.68618  4.42225  2.77519  2.73123  3.46354  2.40513  3.72494  3.29354  2.67741  2.69355  4.24690  2.90347  2.73739  3.18146  2.89801  2.37887  2.77519  2.98518  4.58477  3.61503
          0.01957  4.33911  5.06146  0.61958  0.77255  0.48576  0.95510
    204   2.89140  4.52834  3.86795  3.28142  3.45783  3.88230  4.09828  2.72084  2.16824  1.43230  2.39825  3.65066  4.23322  3.42913  3.25941  3.16445  3.11628  2.63212  5.07284  3.88081    261 l - - -
          2.68618  4.42225  2.77519  2.73123  3.46354  2.40513  3.72494  3.29354  2.67741  2.69355  4.24690  2.90347  2.73739  3.18146  2.89801  2.37887  2.77519  2.98518  4.58477  3.61503
          0.01957  4.33911  5.06146  0.61958  0.77255  0.48576  0.95510
    205   1.18046  4.40815  3.93836  3.48162  3.73127  3.55570  4.33572  2.81664  3.37370  2.56616  2.21874  3.71101  4.13316  3.69622  3.64547  2.94517  3.04350  2.62821  5.32058  4.10961    262 a - - -
          2.68618  4.42225  2.77519  2.73123  3.46354  2.40513  3.72494  3.29354  2.67741  2.69355  4.24690  2.90347  2.73739  3.18146  2.89801  2.37887  2.77519  2.98518  4.58477  3.61503
          0.01957  4.33911  5.06146  0.61958  0.77255  0.48576  0.95510
    206   2.72813  2.65528  2.93356  2.01815  4.23860  3.44623  3.81374  3.64806  2.63194  3.27197  4.10268  1.75903  3.92845  2.98159  3.07423  2.76840  3.00009  3.30771  5.50660  4.17053    263 n - - -
          2.68618  4.42225  2.77519  2.73123  3.46354  2.40513  3.72494  3.29354  2.67741  2.69355  4.24690  2.90347  2.73739  3.18146  2.89801  2.37887  2.77519  2.98518  4.58477  3.61503
          0.01957  4.33911  5.06146  0.61958  0.77255  0.48576  0.95510
    207   2.91096  5.35055  2.81835  1.53852  4.71016  3.51705  3.73202  4.16118  1.82528  3.62418  4.41661  2.98575  3.96781  2.16558  2.74671  2.85779  3.13717  3.75615  5.73161  4.37159    264 e - - -
          2.68618  4.42225  2.77519  2.73123  3.46354  2.40513  3.72494  3.29354  2.67741  2.69355  4.24690  2.90347  2.73739  3.18146  2.89801  2.37887  2.77519  2.98518  4.58477  3.61503
          0.01957  4.33911  5.06146  0.61958  0.77255  0.48576  0.95510
    208   2.87944  4.51424  3.74012  2.25381  1.75960  3.84889  4.02132  2.77670  3.18905  1.85838  3.43144  3.61156  4.22236  3.48274  3.49714  3.13777  3.11320  2.65565  4.81937  3.43505    265 f - - -
          2.68618  4.42225  2.77519  2.73123  3.46354  2.40513  3.72494  3.29354  2.67741  2.69355  4.24690  2.90347  2.73739  3.18146  2.89801  2.37887  2.77519  2.98518  4.58477  3.61503
          0.01957  4.33911  5.06146  0.61958  0.77255  0.48576  0.95510
    209   2.98734  4.99438  3.23396  2.81609  3.08528  3.71891  1.76827  3.65270  2.78327  3.18038  4.11614  2.28237  4.13786  3.16055  3.16634  3.02028  3.22219  3.38068  4.63793  2.10041    266 h - - -
          2.68618  4.42225  2.77519  2.73123  3.46354  2.40513  3.72494  3.29354  2.67741  2.69355  4.24690  2.90347  2.73739  3.18146  2.89801  2.37887  2.77519  2.98518  4.58477  3.61503
          0.01957  4.33911  5.06146  0.61958  0.77255  0.48576  0.95510
    210   3.92173  5.19116  4.88988  4.71403  0.47652  4.45316  4.17864  3.41733  4.61729  2.68715  4.08866  4.58311  4.91689  4.66013  4.61990  4.15060  4.23094  3.43869  4.32984  2.65520    267 F - - -
          2.68618  4.42225  2.77519  2.73123  3.46354  2.40513  3.72494  3.29354  2.67741  2.69355  4.24690  2.90347  2.73739  3.18146  2.89801  2.37887  2.77519  2.98518  4.58477  3.61503
          0.01957  4.33911  5.06146  0.61958  0.77255  0.48576  0.95510
    211   2.61670  4.53000  3.69655  3.56181  4.59292  3.25532  4.64240  4.19434  3.67024  3.88527  4.78572  3.68687  4.03729  3.98347  3.92077  0.55872  3.13610  3.61902  5.92943  4.68792    268 S - - -
          2.68618  4.42225  2.77519  2.73123  3.46354  2.40513  3.72494  3.29354  2.67741  2.69355  4.24690  2.90347  2.73739  3.18146  2.89801  2.37887  2.77519  2.98518  4.58477  3.61503
          0.01957  4.33911  5.06146  0.61958  0.77255  0.48576  0.95510
    212   2.82831  5.01479  2.06433  1.96570  4.24378  3.48750  3.82805  1.85452  2.71180  3.23983  4.11001  3.00982  3.96712  3.00072  3.19645  2.84775  3.07731  3.21410  5.55249  4.19519    269 i - - -
          2.68618  4.42225  2.77519  2.73123  3.46354  2.40513  3.72494  3.29354  2.67741  2.69355  4.24690  2.90347  2.73739  3.18146  2.89801  2.37887  2.77519  2.98518  4.58477  3.61503
          0.01957  4.33911  5.06146  0.61958  0.77255  0.48576  0.95510
    213   2.76982  4.83195  3.04709  2.65334  3.78649  3.51285  3.81174  3.53960  2.70372  3.15446  4.02130  2.22129  1.90677  3.05642  3.12167  2.83276  3.03529  3.23399  5.19415  2.52264    270 p - - -
          2.68618  4.42225  2.77519  2.73123  3.46354  2.40513  3.72494  3.29354  2.67741  2.69355  4.24690  2.90347  2.73739  3.18146  2.89801  2.37887  2.77519  2.98518  4.58477  3.61503
          0.01957  4.33911  5.06146  0.61958  0.77255  0.48576  0.95510
    214   3.05377  4.98962  3.32808  2.91937  2.91200  3.78693  2.38231  3.63627  2.89029  3.15299  4.11828  2.18140  4.20178  3.25073  3.26104  3.09473  3.28829  3.38138  4.49324  1.54567    271 y - - -
          2.68618  4.42225  2.77519  2.73123  3.46354  2.40513  3.72494  3.29354  2.67741  2.69355  4.24690  2.90347  2.73739  3.18146  2.89801  2.37887  2.77519  2.98518  4.58477  3.61503
          0.01957  4.33911  5.06146  0.61958  0.77255  0.48576  0.95510
    215   2.96895  1.83699  4.65335  4.09261  2.20590  4.10159  4.36124  2.43163  3.93082  1.57005  3.21032  4.18716  4.45158  4.08045  4.02627  3.43275  3.21459  2.35838  4.79498  3.47845    272 l - - -
          2.68618  4.42225  2.77519  2.73123  3.46354  2.40513  3.72494  3.29354  2.67741  2.69355  4.24690  2.90347  2.73739  3.18146  2.89801  2.37887  2.77519  2.98518  4.58477  3.61503
          0.01957  4.33911  5.06146  0.61958  0.77255  0.48576  0.95510
    216   2.69999  4.68313  3.31640  2.75992  3.95447  3.53635  3.81505  3.33815  2.56507  2.98129  2.63290  3.21064  3.96568  3.01853  2.19075  1.73669  2.95525  3.05565  5.27748  4.00261    273 s - - -
          2.68618  4.42225  2.77519  2.73123  3.46354  2.40513  3.72494  3.29354  2.67741  2.69355  4.24690  2.90347  2.73739  3.18146  2.89801  2.37887  2.77519  2.98518  4.58477  3.61503
          0.01957  4.33911  5.06146  0.61958  0.77255  0.48576  0.95510
    217   3.02577  5.34516  3.25194  1.98383  4.77785  3.67991  3.71179  4.16683  1.35495  3.59372  4.40803  3.15961  4.06227  2.82848  1.88626  2.98970  3.21477  3.79256  5.64922  4.39501    274 k - - -
          2.68618  4.42225  2.77519  2.73123  3.46354  2.40513  3.72494  3.29354  2.67741  2.69355  4.24690  2.90347  2.73739  3.18146  2.89801  2.37887  2.77519  2.98518  4.58477  3.61503
          0.01957  4.33911  5.06146  0.61958  0.77255  0.48576  0.95510
    218   3.41523  4.70318  5.28051  4.69350  2.21760  4.70024  4.99868  1.37510  4.54133  1.29007  2.39039  4.82311  4.88424  4.54707  4.55043  4.04710  3.63232  2.43962  5.23403  4.16221    275 l - - -
          2.68618  4.42225  2.77519  2.73123  3.46354  2.40513  3.72494  3.29354  2.67741  2.69355  4.24690  2.90347  2.73739  3.18146  2.89801  2.37887  2.77519  2.98518  4.58477  3.61503
          0.01800  4.42210  5.14445  0.61958  0.77255  0.48576  0.95510
    219   2.12527  4.36081  4.59819  4.04386  2.02785  4.11826  4.48310  1.44706  3.91125  2.18200  3.33105  4.19017  4.47845  4.10054  4.04730  3.44642  3.20390  2.16457  5.01850  3.78142    276 i - - -
          2.68618  4.42225  2.77519  2.73123  3.46354  2.40513  3.72494  3.29354  2.67741  2.69355  4.24690  2.90347  2.73739  3.18146  2.89801  2.37887  2.77519  2.98518  4.58477  3.61503
          0.01800  4.42210  5.14445  0.61958  0.77255  0.48576  0.95510
    220   3.05004  4.96815  3.60843  3.03257  4.17902  3.82140  3.95400  2.19587  1.09776  3.03662  4.04643  3.45197  4.22023  3.14087  2.70152  3.16018  3.27159  3.03835  5.47825  4.23570    277 k - - -
          2.68618  4.42225  2.77519  2.73123  3.46354  2.40513  3.72494  3.29354  2.67741  2.69355  4.24690  2.90347  2.73739  3.18146  2.89801  2.37887  2.77519  2.98518  4.58477  3.61503
          0.01800  4.42210  5.14445  0.61958  0.77255  0.48576  0.95510
    221   2.78774  5.17996  2.94390  1.67442  4.48311  3.51312  3.70566  3.94539  1.99919  3.45674  4.23789  2.99538  3.92554  2.43639  2.82884  2.76286  3.01553  3.55816  5.60336  2.72302    278 e - - -
          2.68618  4.42225  2.77519  2.73123  3.46354  2.40513  3.72494  3.29354  2.67741  2.69355  4.24690  2.90347  2.73739  3.18146  2.89801  2.37887  2.77519  2.98518  4.58477  3.61503
          0.01800  4.42210  5.14445  0.61958  0.77255  0.48576  0.95510
    222   2.68621  3.09369  4.19409  3.61541  3.25099  3.78041  4.11494  1.68860  3.48378  2.35680  3.29236  3.79879  4.16732  3.70458  3.65346  2.30219  2.92888  2.37203  4.77454  2.58137    279 i - - -
          2.68618  4.42225  2.77519  2.73123  3.46354  2.40513  3.72494  3.29354  2.67741  2.69355  4.24690  2.90347  2.73739  3.18146  2.89801  2.37887  2.77519  2.98518  4.58477  3.61503
          0.01800  4.42210  5.14445  0.61958  0.77255  0.48576  0.95510
    223   1.74257  4.57636  3.34622  2.81985  3.79583  3.55028  2.60351  3.19304  2.77411  2.27343  3.74680  3.26274  3.98424  3.12262  3.16406  2.41851  2.93568  2.92616  5.18589  3.90825    280 a - - -
          2.68618  4.42225  2.77519  2.73123  3.46354  2.40513  3.72494  3.29354  2.67741  2.69355  4.24690  2.90347  2.73739  3.18146  2.89801  2.37887  2.77519  2.98518  4.58477  3.61503
          0.01800  4.42210  5.14445  0.61958  0.77255  0.48576  0.95510
    224   2.87462  4.67776  3.79716  3.50785  4.08876  0.91766  4.48123  3.45406  3.47414  1.88398  4.19822  3.77004  4.22703  3.83896  3.74649  3.07823  3.28208  3.19417  5.56366  4.30275    281 g - - -
          2.68618  4.42225  2.77519  2.73123  3.46354  2.40513  3.72494  3.29354  2.67741  2.69355  4.24690  2.90347  2.73739  3.18146  2.89801  2.37887  2.77519  2.98518  4.58477  3.61503
          0.01800  4.42210  5.14445  0.61958  0.77255  0.48576  0.95510
    225   2.75465  2.05416  4.14601  3.57129  3.35062  3.83720  4.17897  2.52954  3.42847  1.86307  3.32983  3.80892  4.22011  2.87531  3.63602  3.13534  2.99851  1.93564  4.90647  3.71062    282 l - - -
          2.68618  4.42225  2.77519  2.73123  3.46354  2.40513  3.72494  3.29354  2.67741  2.69355  4.24690  2.90347  2.73739  3.18146  2.89801  2.37887  2.77519  2.98518  4.58477  3.61503
          0.01800  4.42210  5.14445  0.61958  0.77255  0.48576  0.95510
    226   2.75265  4.82281  3.04599  2.84796  4.58879  3.36717  4.17347  4.02646  3.04092  3.69100  4.54724  1.03182  4.02553  3.38013  3.43309  2.84206  2.11083  3.57606  5.87134  4.53994    283 n - - -
          2.68618  4.42225  2.77519  2.73123  3.46354  2.40513  3.72494  3.29354  2.67741  2.69355  4.24690  2.90347  2.73739  3.18146  2.89801  2.37887  2.77519  2.98518  4.58477  3.61503
          0.01800  4.42210  5.14445  0.61958  0.77255  0.48576  0.95510
    227   3.15142  2.36789  4.78286  4.35642  0.92730  4.07309  4.26243  2.88021  4.18810  2.48703  3.68361  4.28355  4.56070  4.31348  4.25759  3.50365  3.46954  2.76681  4.56525  3.00101    284 f - - -
          2.68618  4.42225  2.77519  2.73123  3.46354  2.40513  3.72494  3.29354  2.67741  2.69355  4.24690  2.90347  2.73739  3.18146  2.89801  2.37887  2.77519  2.98518  4.58477  3.61503
          0.01800  4.42210  5.14445  0.61958  0.77255  0.48576  0.95510
    228   2.76895  4.22436  4.25825  3.68199  2.29485  3.87400  4.11351  2.06782  3.55321  2.30256  3.29381  3.86138  4.23754  3.75972  3.71731  3.16859  1.80888  2.40236  4.70238  2.73868    285 t - - -
          2.68618  4.42225  2.77519  2.73123  3.46354  2.40513  3.72494  3.29354  2.67741  2.69355  4.24690  2.90347  2.73739  3.18146  2.89801  2.37887  2.77519  2.98518  4.58477  3.61503
          0.01800  4.42210  5.14445  0.61958  0.77255  0.48576  0.95510
    229   2.77805  5.19752  2.41005  1.99049  4.49643  3.46667  3.72944  3.95209  2.51876  3.48192  4.26233  2.94694  3.90940  1.82156  3.01083  2.74675  3.01738  2.51825  5.65629  4.25831    286 q - - -
          2.68618  4.42225  2.77519  2.73123  3.46354  2.40513  3.72494  3.29354  2.67741  2.69355  4.24690  2.90347  2.73739  3.18146  2.89801  2.37887  2.77519  2.98518  4.58477  3.61503
          0.01800  4.42210  5.14445  0.61958  0.77255  0.48576  0.95510
    230   2.84224  4.28833  4.32452  3.75383  2.50678  3.94103  4.11728  2.62431  3.62012  1.47448  3.28979  3.91980  4.29506  3.81395  3.77516  3.23800  2.23015  2.48589  4.64690  2.40172    287 l - - -
          2.68618  4.42225  2.77519  2.73123  3.46354  2.40513  3.72494  3.29354  2.67741  2.69355  4.24690  2.90347  2.73739  3.18146  2.89801  2.37887  2.77519  2.98518  4.58477  3.61503
          0.01800  4.42210  5.14445  0.61958  0.77255  0.48576  0.95510
    231   3.69067  4.93966  5.43956  4.90594  3.30805  5.03695  5.37693  1.72122  4.73591  0.68251  3.08134  5.13659  5.14792  4.77508  4.78579  4.44056  3.91421  2.36845  5.49946  4.45341    288 L - - -
          2.68618  4.42225  2.77519  2.73123  3.46354  2.40513  3.72494  3.29354  2.67741  2.69355  4.24690  2.90347  2.73739  3.18146  2.89801  2.37887  2.77519  2.98518  4.58477  3.61503
          0.01800  4.42210  5.14445  0.61958  0.77255  0.48576  0.95510
    232   2.78795  5.15179  2.81245  2.45685  4.57694  2.38499  3.79958  4.04489  2.58597  3.56786  4.35161  2.27569  3.93292  1.75228  3.05888  2.34678  3.05702  3.62618  5.73071  4.34205    289 q - - -
          2.68618  4.42225  2.77519  2.73123  3.46354  2.40513  3.72494  3.29354  2.67741  2.69355  4.24690  2.90347  2.73739  3.18146  2.89801  2.37887  2.77519  2.98518  4.58477  3.61503
          0.01800  4.42210  5.14445  0.61958  0.77255  0.48576  0.95510
    233   2.83555  4.98854  3.22639  2.66700  3.08437  3.61321  3.75397  3.66667  2.30596  3.24268  4.07847  2.39422  4.00538  2.91464  1.49551  2.86828  3.05629  3.35223  5.40685  4.08625    290 r - - -
          2.68618  4.42225  2.77519  2.73123  3.46354  2.40513  3.72494  3.29354  2.67741  2.69355  4.24690  2.90347  2.73739  3.18146  2.89801  2.37887  2.77519  2.98518  4.58477  3.61503
          0.01800  4.42210  5.14445  0.61958  0.77255  0.48576  0.95510
    234   2.82715  4.39082  3.93695  3.38107  3.25610  3.84358  4.02383  1.69000  2.58325  2.49579  3.47416  3.68044  4.21627  3.52587  3.39833  3.13550  3.05822  2.54816  4.79742  1.93894    291 i - - -
          2.68618  4.42225  2.77519  2.73123  3.46354  2.40513  3.72494  3.29354  2.67741  2.69355  4.24690  2.90347  2.73739  3.18146  2.89801  2.37887  2.77519  2.98518  4.58477  3.61503
          0.01800  4.42210  5.14445  0.61958  0.77255  0.48576  0.95510
    235   3.75185  5.48059  4.30822  3.74295  4.98488  4.08524  4.38887  4.59934  2.67485  4.01366  5.02679  4.04558  4.58635  3.60661  0.39128  3.82793  3.99620  4.30512  5.85701  4.82623    292 R - - -
          2.68618  4.42225  2.77519  2.73123  3.46354  2.40513  3.72494  3.29354  2.67741  2.69355  4.24690  2.90347  2.73739  3.18146  2.89801  2.37887  2.77519  2.98518  4.58477  3.61503
          0.01800  4.42210  5.14445  0.61958  0.77255  0.48576  0.95510
    236   3.68798  4.93809  5.47742  4.89831  3.22906  5.02589  5.31566  1.95878  4.75574  0.76925  2.00155  5.12319  5.10226  4.71335  4.76853  4.39738  3.89516  2.54388  5.41744  4.43792    293 l - - -
          2.68618  4.42225  2.77519  2.73123  3.46354  2.40513  3.72494  3.29354  2.67741  2.69355  4.24690  2.90347  2.73739  3.18146  2.89801  2.37887  2.77519  2.98518  4.58477  3.61503
          0.01800  4.42210  5.14445  0.61958  0.77255  0.48576  0.95510
    237   2.97982  5.56757  1.94979  1.44229  4.87894  3.44368  3.84471  4.39193  2.27004  3.85752  4.64450  2.08427  3.98170  2.97689  3.27672  2.88898  3.23890  3.94517  5.99413  4.51996    294 e - - -
          2.68618  4.42225  2.77519  2.73123  3.46354  2.40513  3.72494  3.29354  2.67741  2.69355  4.24690  2.90347  2.73739  3.18146  2.89801  2.37887  2.77519  2.98518  4.58477  3.61503
          0.01800  4.42210  5.14445  0.61958  0.77255  0.48576  0.95510
    238   2.72329  4.45703  3.61011  3.03832  3.63336  3.68015  3.95521  2.26534  2.88484  2.66359  3.58214  3.43490  4.07606  3.26534  1.91976  2.50181  2.96471  2.08264  5.07692  3.84308    295 r - - -
          2.68618  4.42225  2.77519  2.73123  3.46354  2.40513  3.72494  3.29354  2.67741  2.69355  4.24690  2.90347  2.73739  3.18146  2.89801  2.37887  2.77519  2.98518  4.58477  3.61503
          0.01800  4.42210  5.14445  0.61958  0.77255  0.48576  0.95510
    239   1.07710  4.94933  2.90367  1.89742  4.53428  3.43443  4.06721  3.87068  2.94635  3.55430  4.42287  3.18005  4.03542  3.25757  3.37988  2.89218  3.18000  3.49578  5.81018  4.48154    296 a - - -
          2.68618  4.42225  2.77519  2.73123  3.46354  2.40513  3.72494  3.29354  2.67741  2.69355  4.24690  2.90347  2.73739  3.18146  2.89801  2.37887  2.77519  2.98518  4.58477  3.61503
          0.01800  4.42210  5.14445  0.61958  0.77255  0.48576  0.95510
    240   2.17114  5.34547  2.61225  1.32443  4.71935  3.44665  3.86184  4.19047  2.72189  3.71516  4.51801  2.11332  3.98100  3.00354  3.23144  2.86868  3.18964  3.77479  5.88236  4.45693    297 e - - -
          2.68618  4.42225  2.77519  2.73123  3.46354  2.40513  3.72494  3.29354  2.67741  2.69355  4.24690  2.90347  2.73739  3.18146  2.89801  2.37887  2.77519  2.98518  4.58477  3.61503
          0.01800  4.42210  5.14445  0.61958  0.77255  0.48576  0.95510
    241   2.68732  4.77097  3.18997  2.64240  4.04783  3.52059  3.78244  3.43772  2.12534  3.07430  3.04993  3.13078  3.93739  2.95878  2.99633  1.81751  2.27507  3.13233  5.34577  4.04340    298 s - - -
          2.68618  4.42225  2.77519  2.73123  3.46354  2.40513  3.72494  3.29354  2.67741  2.69355  4.24690  2.90347  2.73739  3.18146  2.89801  2.37887  2.77519  2.98518  4.58477  3.61503
          0.01800  4.42210  5.14445  0.61958  0.77255  0.48576  0.95510
    242   2.95632  4.49320  4.11059  3.54756  2.25488  3.99373  4.17774  2.69201  2.38342  1.26690  3.32403  3.84608  4.33956  3.67185  3.57482  3.28755  3.18485  2.61626  4.88189  3.57459    299 l - - -
          2.68618  4.42225  2.77519  2.73123  3.46354  2.40513  3.72494  3.29354  2.67741  2.69355  4.24690  2.90347  2.73739  3.18146  2.89801  2.37887  2.77519  2.98518  4.58477  3.61503
          0.01800  4.42210  5.14445  0.61958  0.77255  0.48576  0.95510
    243   2.83743  4.51453  3.98553  3.58421  3.58423  3.70946  4.36963  2.88198  3.44941  1.00911  3.62252  3.81980  4.25809  3.79359  3.68674  2.07120  3.18018  2.74408  5.22261  3.95189    300 l - - -
          2.68618  4.42225  2.77519  2.73123  3.46354  2.40513  3.72494  3.29354  2.67741  2.69355  4.24690  2.90347  2.73739  3.18146  2.89801  2.37887  2.77519  2.98518  4.58477  3.61503
          0.01800  4.42210  5.14445  0.61958  0.77255  0.48576  0.95510
    244   2.75240  2.73695  4.55416  3.95336  3.18029  3.91636  4.23784  1.90531  3.77510  1.92715  2.39304  4.02173  4.26925  3.93066  3.84082  3.22410  2.98425  2.28955  4.75969  2.47786    301 i - - -
          2.68618  4.42225  2.77519  2.73123  3.46354  2.40513  3.72494  3.29354  2.67741  2.69355  4.24690  2.90347  2.73739  3.18146  2.89801  2.37887  2.77519  2.98518  4.58477  3.61503
          0.01800  4.42210  5.14445  0.61958  0.77255  0.48576  0.95510
    245   2.75531  4.51629  3.56948  3.05351  3.67987  3.68311  4.03052  2.82926  2.98954  2.65423  2.55777  1.71292  4.11033  3.33048  3.34157  2.97067  3.01599  2.03314  5.16896  3.91173    302 n - - -
          2.68618  4.42225  2.77519  2.73123  3.46354  2.40513  3.72494  3.29354  2.67741  2.69355  4.24690  2.90347  2.73739  3.18146  2.89801  2.37887  2.77519  2.98518  4.58477  3.61503
          0.01800  4.42210  5.14445  0.61958  0.77255  0.48576  0.95510
    246   2.70703  4.75893  3.18876  2.74635  4.13877  3.47203  2.47638  3.58819  2.71438  3.21882  4.06404  3.20310  2.91910  3.10136  3.11082  2.79397  1.45735  3.25162  5.44984  4.13660    303 t - - -
          2.68618  4.42225  2.77519  2.73123  3.46354  2.40513  3.72494  3.29354  2.67741  2.69355  4.24690  2.90347  2.73739  3.18146  2.89801  2.37887  2.77519  2.98518  4.58477  3.61503
          0.01800  4.42210  5.14445  0.61958  0.77255  0.48576  0.95510
    247   3.03420  5.57884  2.08172  2.33764  4.88391  3.45073  3.89283  4.40364  2.79817  3.88605  4.69618  1.31925  4.01421  2.10183  3.33829  2.94376  3.30291  3.97084  6.02690  4.55499    304 n - - -
          2.68618  4.42225  2.77519  2.73123  3.46354  2.40513  3.72494  3.29354  2.67741  2.69355  4.24690  2.90347  2.73739  3.18146  2.89801  2.37887  2.77519  2.98518  4.58477  3.61503
          0.01800  4.42210  5.14445  0.61958  0.77255  0.48576  0.95510
    248   2.73201  4.30262  3.89165  3.32332  3.38924  3.77639  2.74693  1.72585  3.20547  2.13559  3.38731  3.63887  4.15236  3.50217  3.47144  3.05357  2.25289  2.45793  4.90576  3.68414    305 i - - -
          2.68618  4.42225  2.77519  2.73123  3.46354  2.40513  3.72494  3.29354  2.67741  2.69355  4.24690  2.90347  2.73739  3.18146  2.89801  2.37887  2.77519  2.98518  4.58477  3.61503
          0.01800  4.42210  5.14445  0.61958  0.77255  0.48576  0.95510
    249   2.68685  4.92256  3.07601  2.57491  4.37393  3.44852  3.78964  3.80731  2.00744  3.37432  4.16865  3.07351  2.56512  2.92780  2.97490  1.78377  2.49872  3.41760  5.57060  4.23085    306 s - - -
          2.68618  4.42225  2.77519  2.73123  3.46354  2.40513  3.72494  3.29354  2.67741  2.69355  4.24690  2.90347  2.73739  3.18146  2.89801  2.37887  2.77519  2.98518  4.58477  3.61503
          0.01800  4.42210  5.14445  0.61958  0.77255  0.48576  0.95510
    250   3.04090  4.64261  3.91276  3.46404  3.63011  3.98945  4.31944  1.11234  3.20654  2.40750  3.58632  3.82029  4.40003  2.30695  3.45876  3.35443  3.29567  2.45591  5.27682  4.02671    307 i - - -
          2.68618  4.42225  2.77519  2.73123  3.46354  2.40513  3.72494  3.29354  2.67741  2.69355  4.24690  2.90347  2.73739  3.18146  2.89801  2.37887  2.77519  2.98518  4.58477  3.61503
          0.01800  4.42210  5.14445  0.61958  0.77255  0.48576  0.95510
    251   1.77479  4.63954  3.31509  2.76246  3.87770  3.56159  3.83789  3.22272  2.12414  2.91063  2.69826  3.22353  3.97605  3.05574  3.07296  2.81012  2.51308  2.95413  5.23738  3.96466    308 a - - -
          2.68618  4.42225  2.77519  2.73123  3.46354  2.40513  3.72494  3.29354  2.67741  2.69355  4.24690  2.90347  2.73739  3.18146  2.89801  2.37887  2.77519  2.98518  4.58477  3.61503
          0.01800  4.42210  5.14445  0.61958  0.77255  0.48576  0.95510
    252   3.27533  5.95182  1.26534  1.13519  5.23010  3.44613  4.04461  4.79244  3.13337  4.25278  5.12463  2.89672  4.10204  3.21740  3.78330  3.12394  3.57623  4.33233  6.38812  4.83048    309 e - - -
          2.68618  4.42225  2.77519  2.73123  3.46354  2.40513  3.72494  3.29354  2.67741  2.69355  4.24690  2.90347  2.73739  3.18146  2.89801  2.37887  2.77519  2.98518  4.58477  3.61503
          0.01800  4.42210  5.14445  0.61958  0.77255  0.48576  0.95510
    253   3.42494  4.65918  5.37196  4.85562  3.67338  4.91035  5.44051  1.04916  4.75564  1.58788  3.44042  5.02899  5.11596  4.91256  4.87143  4.30394  3.67032  1.45475  5.74119  4.60639    310 i - - -
          2.68618  4.42225  2.77519  2.73123  3.46354  2.40513  3.72494  3.29354  2.67741  2.69355  4.24690  2.90347  2.73739  3.18146  2.89801  2.37887  2.77519  2.98518  4.58477  3.61503
          0.01800  4.42210  5.14445  0.61958  0.77255  0.48576  0.95510
    254   1.71535  4.38675  3.77553  3.29496  3.88283  3.45058  4.21964  2.11343  3.24797  2.91569  3.83368  3.56148  4.03624  3.54810  3.56801  1.57599  2.95598  2.77781  5.33958  4.11582    311 s - - -
          2.68618  4.42225  2.77519  2.73123  3.46354  2.40513  3.72494  3.29354  2.67741  2.69355  4.24690  2.90347  2.73739  3.18146  2.89801  2.37887  2.77519  2.98518  4.58477  3.61503
          0.01800  4.42210  5.14445  0.61958  0.77255  0.48576  0.95510
    255   2.82538  5.12105  2.09915  2.44773  4.38325  3.47532  3.80960  3.83130  2.66144  2.14224  4.23568  1.82937  3.95559  2.96294  3.15305  2.69004  3.07866  3.47979  5.62794  4.24412    312 n - - -
          2.68618  4.42225  2.77519  2.73123  3.46354  2.40513  3.72494  3.29354  2.67741  2.69355  4.24690  2.90347  2.73739  3.18146  2.89801  2.37887  2.77519  2.98518  4.58477  3.61503
          0.01800  4.42210  5.14445  0.61958  0.77255  0.48576  0.95510
    256   2.88096  5.36311  2.78401  1.96268  4.70830  3.50379  3.75013  4.17854  1.93075  3.64770  4.42380  1.77694  3.95837  2.41499  2.88884  2.82586  3.11471  3.75839  5.76780  4.37485    313 n - - -
          2.68618  4.42225  2.77519  2.73123  3.46354  2.40513  3.72494  3.29354  2.67741  2.69355  4.24690  2.90347  2.73739  3.18146  2.89801  2.37887  2.77519  2.98518  4.58477  3.61503
          0.01800  4.42210  5.14445  0.61958  0.77255  0.48576  0.95510
    257   2.72776  4.28081  4.07297  3.52206  3.47906  3.77071  4.21376  2.52255  3.42035  1.93596  3.44979  3.77198  4.20094  3.68562  3.66046  2.53949  2.27745  1.52513  5.01462  3.81183    314 v - - -
          2.68618  4.42225  2.77519  2.73123  3.46354  2.40513  3.72494  3.29354  2.67741  2.69355  4.24690  2.90347  2.73739  3.18146  2.89801  2.37887  2.77519  2.98518  4.58477  3.61503
          0.01800  4.42210  5.14445  0.61958  0.77255  0.48576  0.95510
    258   2.82702  4.87974  3.01099  2.92791  4.84956  0.91028  4.36108  4.42055  3.34063  4.01791  4.86328  1.94590  4.08130  3.59291  3.74936  2.91876  3.27578  3.85805  6.09034  4.78686    315 g - - -
          2.68618  4.42225  2.77519  2.73123  3.46354  2.40513  3.72494  3.29354  2.67741  2.69355  4.24690  2.90347  2.73739  3.18146  2.89801  2.37887  2.77519  2.98518  4.58477  3.61503
          0.01800  4.42210  5.14445  0.61958  0.77255  0.48576  0.95510
    259   3.45188  4.74889  4.90267  4.46489  1.52801  4.44629  3.91120  1.97339  4.29189  2.51183  3.70537  4.31152  4.75506  4.30444  4.31294  3.78292  3.67548  2.93324  4.10077  1.32111    316 y - - -
          2.68618  4.42225  2.77519  2.73123  3.46354  2.40513  3.72494  3.29354  2.67741  2.69355  4.24690  2.90347  2.73739  3.18146  2.89801  2.37887  2.77519  2.98518  4.58477  3.61503
          0.01800  4.42210  5.14445  0.61958  0.77255  0.48576  0.95510
    260   2.63202  4.65237  3.24882  2.79142  4.12736  3.42126  3.94690  3.51560  2.81568  3.17946  4.02062  2.35078  1.92173  3.14945  3.23381  2.30710  2.95133  2.24811  5.45686  4.16684    317 p - - -
          2.68618  4.42225  2.77519  2.73123  3.46354  2.40513  3.72494  3.29354  2.67741  2.69355  4.24690  2.90347  2.73739  3.18146  2.89801  2.37887  2.77519  2.98518  4.58477  3.61503
          0.17735  4.42210  1.89376  0.61958  0.77255  0.48576  0.95510
    261   2.69738  4.80751  2.81631  2.67190  4.54500  3.26292  4.06950  4.11502  2.97384  3.71736  4.56037  1.10307  3.93316  3.27783  3.38994  2.13565  3.10112  3.62331  5.82551  4.45095    318 n - - -
          2.68618  4.42225  2.77519  2.73123  3.46354  2.40513  3.72494  3.29354  2.67741  2.69355  4.24690  2.90347  2.73739  3.18146  2.89801  2.37887  2.77519  2.98518  4.58477  3.61503
          0.02108  4.26583  4.98818  0.61958  0.77255  0.37558  1.16121
    262   3.22908  4.52258  5.12443  4.56219  2.23594  4.55557  4.93332  1.67241  4.42262  1.72734  3.28370  4.67233  4.81514  4.53968  4.48905  3.90351  3.46390  1.26670  5.30095  4.14021    319 v - - -
          2.68618  4.42225  2.77519  2.73123  3.46354  2.40513  3.72494  3.29354  2.67741  2.69355  4.24690  2.90347  2.73739  3.18146  2.89801  2.37887  2.77519  2.98518  4.58477  3.61503
          0.01800  4.42210  5.14445  0.61958  0.77255  0.48576  0.95510
    263   3.02610  5.59074  1.83269  1.40173  4.91187  3.43754  3.89540  4.42505  2.82932  3.90673  4.71204  2.90048  4.00621  3.03920  3.39669  1.83973  3.29837  3.98324  6.05666  4.57321    320 e - - -
          2.68618  4.42225  2.77519  2.73123  3.46354  2.40513  3.72494  3.29354  2.67741  2.69355  4.24690  2.90347  2.73739  3.18146  2.89801  2.37887  2.77519  2.98518  4.58477  3.61503
          0.01800  4.42210  5.14445  0.61958  0.77255  0.48576  0.95510
    264   2.98975  4.78469  3.57428  3.09858  2.99708  3.82002  1.81131  3.37212  2.98298  2.96985  3.92594  3.48128  4.22681  3.35491  3.31366  3.11456  2.54427  3.13977  4.56776  1.69479    321 y - - -
          2.68618  4.42225  2.77519  2.73123  3.46354  2.40513  3.72494  3.29354  2.67741  2.69355  4.24690  2.90347  2.73739  3.18146  2.89801  2.37887  2.77519  2.98518  4.58477  3.61503
          0.01800  4.42210  5.14445  0.61958  0.77255  0.48576  0.95510
    265   3.74840  5.01322  5.18110  4.76118  0.93997  4.79217  4.39486  2.73788  4.58948  1.40790  3.33773  4.72138  5.01996  4.57723  4.60727  4.19153  3.97553  2.87908  4.53184  2.94328    322 f - - -
          2.68618  4.42225  2.77519  2.73123  3.46354  2.40513  3.72494  3.29354  2.67741  2.69355  4.24690  2.90347  2.73739  3.18146  2.89801  2.37887  2.77519  2.98518  4.58477  3.61503
          0.01800  4.42210  5.14445  0.61958  0.77255  0.48576  0.95510
    266   2.83425  4.98235  2.12548  2.53712  4.21253  3.51649  3.86686  1.88794  2.75502  3.24414  4.10947  2.01396  3.99705  3.04871  3.22995  2.86871  3.08965  3.22536  5.53489  4.18133    323 i - - -
          2.68618  4.42225  2.77519  2.73123  3.46354  2.40513  3.72494  3.29354  2.67741  2.69355  4.24690  2.90347  2.73739  3.18146  2.89801  2.37887  2.77519  2.98518  4.58477  3.61503
          0.01800  4.42210  5.14445  0.61958  0.77255  0.48576  0.95510
    267   3.17854  5.23921  3.73272  2.99954  4.59614  3.86866  3.79705  3.93394  1.68552  2.25402  4.31026  3.39916  4.21361  2.94057  1.26226  3.20123  3.34401  3.64825  5.55301  4.37315    324 r - - -
          2.68618  4.42225  2.77519  2.73123  3.46354  2.40513  3.72494  3.29354  2.67741  2.69355  4.24690  2.90347  2.73739  3.18146  2.89801  2.37887  2.77519  2.98518  4.58477  3.61503
          0.01800  4.42210  5.14445  0.61958  0.77255  0.48576  0.95510
    268   2.80394  4.48675  3.69518  3.17646  3.46897  3.74342  2.54141  2.90673  2.99779  1.37334  3.54274  3.54063  4.15135  3.38882  3.28632  3.04411  2.51658  2.72738  4.98757  3.69652    325 l - - -
          2.68618  4.42225  2.77519  2.73123  3.46354  2.40513  3.72494  3.29354  2.67741  2.69355  4.24690  2.90347  2.73739  3.18146  2.89801  2.37887  2.77519  2.98518  4.58477  3.61503
          0.01800  4.42210  5.14445  0.61958  0.77255  0.48576  0.95510
    269   4.25948  5.32813  5.19336  5.01946  0.68920  4.87364  3.70025  3.84661  4.82624  3.07080  4.40572  4.48852  5.15314  4.61524  4.72233  4.27428  4.46989  3.80180  3.79350  1.42493    326 F - - -
          2.68618  4.42225  2.77519  2.73123  3.46354  2.40513  3.72494  3.29354  2.67741  2.69355  4.24690  2.90347  2.73739  3.18146  2.89801  2.37887  2.77519  2.98518  4.58477  3.61503
          0.01800  4.42210  5.14445  0.61958  0.77255  0.48576  0.95510
    270   2.81389  5.01886  3.12460  2.60583  4.29690  3.57372  3.75570  3.70584  1.78585  3.28176  2.64120  1.86982  3.98078  2.90229  2.78587  2.83482  3.04196  3.37928  5.48732  4.17173    327 k - - -
          2.68618  4.42225  2.77519  2.73123  3.46354  2.40513  3.72494  3.29354  2.67741  2.69355  4.24690  2.90347  2.73739  3.18146  2.89801  2.37887  2.77519  2.98518  4.58477  3.61503
          0.01800  4.42210  5.14445  0.61958  0.77255  0.48576  0.95510
    271   3.00916  5.37010  3.16066  1.65212  4.78238  3.66283  3.74517  4.19199  1.43765  3.62886  4.43256  3.13935  4.06111  2.86104  2.15341  2.96912  3.20989  3.80563  5.69857  4.41210    328 k - - -
          2.68618  4.42225  2.77519  2.73123  3.46354  2.40513  3.72494  3.29354  2.67741  2.69355  4.24690  2.90347  2.73739  3.18146  2.89801  2.37887  2.77519  2.98518  4.58477  3.61503
          0.01800  4.42210  5.14445  0.61958  0.77255  0.48576  0.95510
    272   2.83474  5.28523  2.11744  2.40779  4.62842  3.47539  3.75601  4.09666  1.42842  3.59573  4.37333  2.84135  3.93749  2.87718  2.97980  2.79137  2.55469  3.68319  5.74089  4.34014    329 k - - -
          2.68618  4.42225  2.77519  2.73123  3.46354  2.40513  3.72494  3.29354  2.67741  2.69355  4.24690  2.90347  2.73739  3.18146  2.89801  2.37887  2.77519  2.98518  4.58477  3.61503
          0.01800  4.42210  5.14445  0.61958  0.77255  0.48576  0.95510
    273   2.83204  4.30892  4.18694  3.62324  2.25995  3.89878  4.00727  2.00918  2.74455  2.41632  3.39479  3.81960  4.26020  3.71516  3.67648  3.18862  3.06262  2.53976  4.55628  1.84078    330 y - - -
          2.68618  4.42225  2.77519  2.73123  3.46354  2.40513  3.72494  3.29354  2.67741  2.69355  4.24690  2.90347  2.73739  3.18146  2.89801  2.37887  2.77519  2.98518  4.58477  3.61503
          0.01800  4.42210  5.14445  0.61958  0.77255  0.48576  0.95510
    274   2.76197  5.03192  3.03167  2.53722  4.36603  3.51278  3.74757  3.55170  2.02347  3.35175  4.15594  1.73412  3.93845  2.88311  2.87182  2.77143  2.27563  3.42383  5.54432  4.20390    331 n - - -
          2.68618  4.42225  2.77519  2.73123  3.46354  2.40513  3.72494  3.29354  2.67741  2.69355  4.24690  2.90347  2.73739  3.18146  2.89801  2.37887  2.77519  2.98518  4.58477  3.61503
          0.01800  4.42210  5.14445  0.61958  0.77255  0.48576  0.95510
    275   3.10486  2.83877  4.82629  4.24395  3.25131  4.28610  4.64033  2.39763  4.07399  1.22479  1.72447  4.38225  4.59003  4.21292  4.16198  3.61589  3.34090  2.39191  5.08134  3.95565    332 l - - -
          2.68618  4.42225  2.77519  2.73123  3.46354  2.40513  3.72494  3.29354  2.67741  2.69355  4.24690  2.90347  2.73739  3.18146  2.89801  2.37887  2.77519  2.98518  4.58477  3.61503
          0.01800  4.42210  5.14445  0.61958  0.77255  0.48576  0.95510
    276   2.71000  4.92322  2.99624  2.01418  4.30190  3.45868  3.80061  3.71643  2.60104  3.15932  4.12725  3.06055  3.92349  2.95072  3.05701  1.77899  2.04220  3.35626  5.54212  4.19876    333 s - - -
          2.68618  4.42225  2.77519  2.73123  3.46354  2.40513  3.72494  3.29354  2.67741  2.69355  4.24690  2.90347  2.73739  3.18146  2.89801  2.37887  2.77519  2.98518  4.58477  3.61503
          0.01800  4.42210  5.14445  0.61958  0.77255  0.48576  0.95510
    277   3.06030  5.13473  3.24851  2.91796  4.68710  3.63277  4.05883  4.12587  1.79240  3.67706  4.55443  3.36629  1.08452  3.23552  2.91369  3.10496  3.35919  3.75523  5.77978  4.54333    334 p - - -
          2.68618  4.42225  2.77519  2.73123  3.46354  2.40513  3.72494  3.29354  2.67741  2.69355  4.24690  2.90347  2.73739  3.18146  2.89801  2.37887  2.77519  2.98518  4.58477  3.61503
          0.01800  4.42210  5.14445  0.61958  0.77255  0.48576  0.95510
    278   2.67048  4.68134  3.27242  2.73865  4.00611  3.50784  3.85131  3.35816  2.15164  3.03997  3.89055  3.19980  3.95627  3.04942  3.08104  1.80353  2.49206  2.23236  5.33584  4.05064    335 s - - -
          2.68618  4.42225  2.77519  2.73123  3.46354  2.40513  3.72494  3.29354  2.67741  2.69355  4.24690  2.90347  2.73739  3.18146  2.89801  2.37887  2.77519  2.98518  4.58477  3.61503
          0.01800  4.42210  5.14445  0.61958  0.77255  0.48576  0.95510
    279   2.16252  5.24603  2.85868  1.79454  4.58964  3.50131  3.73879  4.04364  1.65051  3.54536  4.32626  2.87016  3.94225  2.85869  2.88023  2.79310  3.06387  3.64211  5.68912  4.31151    336 k - - -
          2.68618  4.42225  2.77519  2.73123  3.46354  2.40513  3.72494  3.29354  2.67741  2.69355  4.24690  2.90347  2.73739  3.18146  2.89801  2.37887  2.77519  2.98518  4.58477  3.61503
          0.01800  4.42210  5.14445  0.61958  0.77255  0.48576  0.95510
    280   3.29443  4.79425  4.23255  3.75687  1.83870  4.18836  3.77763  3.07984  3.67262  2.86491  3.92002  2.18499  4.54149  3.85693  3.90160  3.48652  3.52295  3.13554  4.11008  1.24826    337 y - - -
          2.68618  4.42225  2.77519  2.73123  3.46354  2.40513  3.72494  3.29354  2.67741  2.69355  4.24690  2.90347  2.73739  3.18146  2.89801  2.37887  2.77519  2.98518  4.58477  3.61503
          0.01800  4.42210  5.14445  0.61958  0.77255  0.48576  0.95510
    281   2.91105  4.87520  3.50299  2.78938  4.18004  3.70075  3.86556  3.42935  2.40762  3.12773  4.02408  3.33981  4.10839  3.05102  1.28309  3.00758  3.01970  2.23544  5.41427  4.17979    338 r - - -
          2.68618  4.42225  2.77519  2.73123  3.46354  2.40513  3.72494  3.29354  2.67741  2.69355  4.24690  2.90347  2.73739  3.18146  2.89801  2.37887  2.77519  2.98518  4.58477  3.61503
          0.01800  4.42210  5.14445  0.61958  0.77255  0.48576  0.95510
    282   2.16917  4.98442  2.57540  2.48430  4.28208  3.48427  3.71975  3.69626  1.75565  3.28294  4.08117  3.01109  3.89850  2.85444  2.95865  2.65455  2.94327  2.56874  5.49732  4.14219    339 k - - -
          2.68618  4.42225  2.77519  2.73123  3.46354  2.40513  3.72494  3.29354  2.67741  2.69355  4.24690  2.90347  2.73739  3.18146  2.89801  2.37887  2.77519  2.98518  4.58477  3.61503
          0.01800  4.42210  5.14445  0.61958  0.77255  0.48576  0.95510
    283   2.69725  4.88543  3.04374  2.53600  4.14943  2.54833  3.74468  3.57202  2.49584  2.68637  3.99303  2.01427  3.91301  2.90020  3.00295  2.23638  2.93916  3.24423  5.41556  3.80604    340 n - - -
          2.68618  4.42225  2.77519  2.73123  3.46354  2.40513  3.72494  3.29354  2.67741  2.69355  4.24690  2.90347  2.73739  3.18146  2.89801  2.37887  2.77519  2.98518  4.58477  3.61503
          0.01800  4.42210  5.14445  0.61958  0.77255  0.48576  0.95510
    284   2.73676  3.06305  4.38645  3.80419  2.36302  3.86887  4.23806  2.36405  3.66211  2.31258  3.28997  3.94038  4.24994  3.85881  3.79449  3.17847  1.87732  1.81617  4.84571  3.65463    341 v - - -
          2.68618  4.42225  2.77519  2.73123  3.46354  2.40513  3.72494  3.29354  2.67741  2.69355  4.24690  2.90347  2.73739  3.18146  2.89801  2.37887  2.77519  2.98518  4.58477  3.61503
          0.01854  4.39308  5.11543  0.61958  0.77255  0.48576  0.95510
    285   2.45780  4.40091  3.73597  3.42911  4.54414  3.18425  4.47535  3.93189  3.44361  3.64708  4.48154  3.56349  3.93550  3.74767  3.74709  1.18041  1.40429  3.39087  5.89140  4.67672    342 s - - -
          2.68618  4.42225  2.77519  2.73123  3.46354  2.40513  3.72494  3.29354  2.67741  2.69355  4.24690  2.90347  2.73739  3.18146  2.89801  2.37887  2.77519  2.98518  4.58477  3.61503
          0.18308  4.39308  1.86474  0.61958  0.77255  0.48576  0.95510
    286   2.85611  4.97151  3.22620  2.74397  4.45452  3.53461  3.79638  3.78441  1.23699  3.37863  4.24297  3.18805  4.00480  2.94987  2.58367  2.89820  2.16241  3.44522  5.55229  4.29779    343 k - - -
          2.68618  4.42225  2.77519  2.73123  3.46354  2.40513  3.72494  3.29354  2.67741  2.69355  4.24690  2.90347  2.73739  3.18146  2.89801  2.37887  2.77519  2.98518  4.58477  3.61503
          0.01474  4.22474        *  0.61958  0.77255  0.00000        *
//
HMMER3/f [3.1b2 | February 2015]
NAME  HMMreg12833_4_GRM5.GRM5
LENG  295
ALPH  amino
RF    no
MM    no
CONS  yes
CS    no
MAP   yes
DATE  Thu Nov 19 21:51:52 2020
NSEQ  55
EFFN  2.742615
CKSUM 1668716896
STATS LOCAL MSV      -10.9545  0.70143
STATS LOCAL VITERBI  -11.7414  0.70143
STATS LOCAL FORWARD   -5.0708  0.70143
HMM          A        C        D        E        F        G        H        I        K        L        M        N        P        Q        R        S        T        V        W        Y   
            m->m     m->i     m->d     i->m     i->i     d->m     d->d
  COMPO   2.72009  4.39960  3.06134  2.59372  3.04932  3.08608  3.43893  2.73078  2.64551  2.45605  3.55464  3.02809  3.60379  2.98907  2.91510  2.66864  2.79957  2.76935  4.88092  3.12419
          2.68618  4.42225  2.77519  2.73123  3.46354  2.40513  3.72494  3.29354  2.67741  2.69355  4.24690  2.90347  2.73739  3.18146  2.89801  2.37887  2.77519  2.98518  4.58477  3.61503
          0.33564  4.83036  1.28325  0.61958  0.77255  0.00000        *
      1   2.25517  5.08204  3.00392  1.99483  4.37547  2.82501  2.86666  3.82530  2.39763  3.36434  2.99846  2.77568  3.89437  2.81245  2.76072  2.69912  2.94020  3.44489  5.54649  4.17088      1 e - - -
          2.68618  4.42225  2.77519  2.73123  3.46354  2.40513  3.72494  3.29354  2.67741  2.69355  4.24690  2.90347  2.73739  3.18146  2.89801  2.37887  2.77519  2.98518  4.58477  3.61503
          0.01645  4.51118  5.23352  0.61958  0.77255  0.98672  0.46649
      2   2.70934  4.62500  2.62508  2.26513  3.30711  3.61586  3.84753  2.37425  2.75148  2.84638  3.71779  3.24215  4.00174  3.08019  3.16826  2.84181  2.29957  2.36784  5.18754  3.91322      2 e - - -
          2.68618  4.42225  2.77519  2.73123  3.46354  2.40513  3.72494  3.29354  2.67741  2.69355  4.24690  2.90347  2.73739  3.18146  2.89801  2.37887  2.77519  2.98518  4.58477  3.61503
          0.01645  4.51118  5.23352  0.61958  0.77255  0.98672  0.46649
      3   2.70683  4.52896  2.49346  2.69726  2.55735  3.64284  3.87761  2.41685  2.84107  2.74356  3.62515  3.31515  4.02621  2.66325  3.23052  2.87806  2.93853  2.81159  2.90773  3.80844      3 i - - -
          2.68618  4.42225  2.77519  2.73123  3.46354  2.40513  3.72494  3.29354  2.67741  2.69355  4.24690  2.90347  2.73739  3.18146  2.89801  2.37887  2.77519  2.98518  4.58477  3.61503
          0.01645  4.51118  5.23352  0.61958  0.77255  0.41113  1.08738
      4   2.79325  4.70306  3.42831  2.86445  3.87497  3.70110  3.92715  2.57450  2.06686  2.92983  2.23014  3.33200  3.07527  3.16342  2.89972  2.33471  3.02448  2.76474  5.25667  3.98654      4 k - - -
          2.68618  4.42225  2.77519  2.73123  3.46354  2.40513  3.72494  3.29354  2.67741  2.69355  4.24690  2.90347  2.73739  3.18146  2.89801  2.37887  2.77519  2.98518  4.58477  3.61503
          0.01286  4.75555  5.47789  0.61958  0.77255  0.64408  0.74474
      5   2.79515  5.30206  2.52536  2.17845  4.64399  3.14761  2.54400  4.12887  2.13743  3.60580  4.34434  3.02672  3.95773  2.33047  2.98622  2.35173  2.48392  3.69117  5.73575  4.32474      5 k - - -
          2.68618  4.42225  2.77519  2.73123  3.46354  2.40513  3.72494  3.29354  2.67741  2.69355  4.24690  2.90347  2.73739  3.18146  2.89801  2.37887  2.77519  2.98518  4.58477  3.61503
          0.01286  4.75555  5.47789  0.61958  0.77255  0.64408  0.74474
      6   2.81202  4.83191  1.72956  2.76804  4.00672  3.67812  3.89802  2.68772  2.33157  2.12865  3.90798  3.26157  4.06871  3.09728  3.18646  2.90224  3.04371  3.11760  5.35953  3.49486      6 d - - -
          2.68618  4.42225  2.77519  2.73123  3.46354  2.40513  3.72494  3.29354  2.67741  2.69355  4.24690  2.90347  2.73739  3.18146  2.89801  2.37887  2.77519  2.98518  4.58477  3.61503
          0.01286  4.75555  5.47789  0.61958  0.77255  0.39814  1.11342
      7   2.83346  4.29264  4.36005  3.77095  2.78216  2.82567  4.24559  2.67286  3.64020  1.85553  2.72330  3.95079  4.31364  3.84871  3.79869  2.11338  3.06564  2.54404  4.89074  2.21608      7 l - - -
          2.68618  4.42225  2.77519  2.73123  3.46354  2.40513  3.72494  3.29354  2.67741  2.69355  4.24690  2.90347  2.73739  3.18146  2.89801  2.37887  2.77519  2.98518  4.58477  3.61503
          0.01193  4.83036  5.55271  0.61958  0.77255  0.48576  0.95510
      8   2.81038  5.26323  2.50136  2.52596  4.58510  3.59286  3.37073  3.09248  2.03764  3.55841  4.31022  2.76380  3.98586  2.88680  2.54156  2.35155  2.13580  3.30319  5.70993  4.31386      8 k - - -
          2.68618  4.42225  2.77519  2.73123  3.46354  2.40513  3.72494  3.29354  2.67741  2.69355  4.24690  2.90347  2.73739  3.18146  2.89801  2.37887  2.77519  2.98518  4.58477  3.61503
          0.01193  4.83036  5.55271  0.61958  0.77255  0.48576  0.95510
      9   2.40414  5.30386  3.06895  2.23289  3.85236  3.18250  2.78284  4.12179  2.02729  3.60533  4.34669  3.05931  3.03086  2.40923  2.27995  2.77894  3.04391  3.69087  5.73987  4.33509      9 k - - -
          2.68618  4.42225  2.77519  2.73123  3.46354  2.40513  3.72494  3.29354  2.67741  2.69355  4.24690  2.90347  2.73739  3.18146  2.89801  2.37887  2.77519  2.98518  4.58477  3.61503
          0.01193  4.83036  5.55271  0.61958  0.77255  0.48576  0.95510
     10   2.55648  5.22736  2.55604  2.49625  4.53217  3.60446  3.79909  3.98973  1.87767  2.50677  3.45307  1.97453  3.99955  2.91104  3.03367  2.80245  3.05133  3.59604  5.68438  4.29969     10 k - - -
          2.68618  4.42225  2.77519  2.73123  3.46354  2.40513  3.72494  3.29354  2.67741  2.69355  4.24690  2.90347  2.73739  3.18146  2.89801  2.37887  2.77519  2.98518  4.58477  3.61503
          0.01193  4.83036  5.55271  0.61958  0.77255  0.48576  0.95510
     11   2.81561  5.13963  2.59988  1.74266  4.41578  3.61889  3.81659  2.48807  2.15231  2.80204  4.19972  3.12045  4.01154  2.94203  3.06282  2.81768  2.64282  3.25611  5.61713  4.25250     11 e - - -
          2.68618  4.42225  2.77519  2.73123  3.46354  2.40513  3.72494  3.29354  2.67741  2.69355  4.24690  2.90347  2.73739  3.18146  2.89801  2.37887  2.77519  2.98518  4.58477  3.61503
          0.01193  4.83036  5.55271  0.61958  0.77255  0.48576  0.95510
     12   2.76454  5.01753  1.99540  2.19089  4.25352  3.64898  3.85742  2.99476  2.66076  2.17719  4.08770  3.18036  4.04157  2.55384  3.12431  2.85735  3.05380  2.71048  5.52285  4.18827     12 d - - -
          2.68618  4.42225  2.77519  2.73123  3.46354  2.40513  3.72494  3.29354  2.67741  2.69355  4.24690  2.90347  2.73739  3.18146  2.89801  2.37887  2.77519  2.98518  4.58477  3.61503
          0.01193  4.83036  5.55271  0.61958  0.77255  0.48576  0.95510
     13   2.81631  4.86969  3.32034  2.76005  3.01402  2.87460  3.89716  3.46604  2.18838  2.82709  3.06024  3.25791  4.07051  3.08485  2.33062  2.52941  2.14606  3.18066  5.39961  4.09828     13 t - - -
          2.68618  4.42225  2.77519  2.73123  3.46354  2.40513  3.72494  3.29354  2.67741  2.69355  4.24690  2.90347  2.73739  3.18146  2.89801  2.37887  2.77519  2.98518  4.58477  3.61503
          0.01193  4.83036  5.55271  0.61958  0.77255  0.48576  0.95510
     14   2.42935  5.01436  2.74600  2.65397  4.25309  3.64313  3.84729  2.86902  2.25080  2.93625  4.08525  3.17379  2.33640  2.78246  3.11104  2.42349  3.04371  2.57038  5.51705  4.18159     14 k - - -
          2.68618  4.42225  2.77519  2.73123  3.46354  2.40513  3.72494  3.29354  2.67741  2.69355  4.24690  2.90347  2.73739  3.18146  2.89801  2.37887  2.77519  2.98518  4.58477  3.61503
          0.01193  4.83036  5.55271  0.61958  0.77255  0.48576  0.95510
     15   2.81815  3.14800  3.62104  2.62107  2.91920  3.36545  2.90297  2.80640  3.01620  2.80372  3.68913  3.48156  4.15835  3.32701  2.25516  2.52550  3.04985  2.12528  5.16366  3.91996     15 v - - -
          2.68618  4.42225  2.77519  2.73123  3.46354  2.40513  3.72494  3.29354  2.67741  2.69355  4.24690  2.90347  2.73739  3.18146  2.89801  2.37887  2.77519  2.98518  4.58477  3.61503
          0.01193  4.83036  5.55271  0.61958  0.77255  0.48576  0.95510
     16   2.94496  5.17593  1.91650  2.72664  4.61665  1.42278  4.06393  2.87919  2.92300  3.64139  4.45239  3.24370  4.13847  3.21973  3.40878  2.24130  3.23688  3.66278  5.86109  4.49844     16 g - - -
          2.68618  4.42225  2.77519  2.73123  3.46354  2.40513  3.72494  3.29354  2.67741  2.69355  4.24690  2.90347  2.73739  3.18146  2.89801  2.37887  2.77519  2.98518  4.58477  3.61503
          0.01193  4.83036  5.55271  0.61958  0.77255  0.48576  0.95510
     17   2.79882  4.86588  3.59122  3.11060  4.62975  2.86966  4.25570  4.05839  3.06234  3.66945  4.47492  3.49935  4.14927  3.43306  2.68034  1.64547  1.21027  3.61072  5.88888  4.60345     17 t - - -
          2.68618  4.42225  2.77519  2.73123  3.46354  2.40513  3.72494  3.29354  2.67741  2.69355  4.24690  2.90347  2.73739  3.18146  2.89801  2.37887  2.77519  2.98518  4.58477  3.61503
          0.01193  4.83036  5.55271  0.61958  0.77255  0.48576  0.95510
     18   2.06634  5.06718  2.57528  2.44581  4.31994  3.63336  3.83589  3.04696  2.62294  3.33233  4.13427  3.15165  4.02544  2.97553  2.44708  2.56637  3.04750  3.40742  5.55951  2.19225     18 a - - -
          2.68618  4.42225  2.77519  2.73123  3.46354  2.40513  3.72494  3.29354  2.67741  2.69355  4.24690  2.90347  2.73739  3.18146  2.89801  2.37887  2.77519  2.98518  4.58477  3.61503
          0.01193  4.83036  5.55271  0.61958  0.77255  0.48576  0.95510
     19   2.89351  5.39336  2.65079  1.82006  4.74826  3.63133  3.81580  4.22605  1.74410  3.69112  4.43752  3.09761  4.03483  2.13728  2.26594  2.85143  3.12200  3.79058  5.80772  4.41118     19 k - - -
          2.68618  4.42225  2.77519  2.73123  3.46354  2.40513  3.72494  3.29354  2.67741  2.69355  4.24690  2.90347  2.73739  3.18146  2.89801  2.37887  2.77519  2.98518  4.58477  3.61503
          0.01193  4.83036  5.55271  0.61958  0.77255  0.48576  0.95510
     20   2.63720  4.27850  4.41300  3.82103  1.88876  3.95208  3.06611  2.71722  3.67972  1.62766  2.65948  3.97947  4.32009  3.88080  3.82034  2.81630  2.82514  2.52796  4.88824  3.69770     20 l - - -
          2.68618  4.42225  2.77519  2.73123  3.46354  2.40513  3.72494  3.29354  2.67741  2.69355  4.24690  2.90347  2.73739  3.18146  2.89801  2.37887  2.77519  2.98518  4.58477  3.61503
          0.01193  4.83036  5.55271  0.61958  0.77255  0.48576  0.95510
     21   2.82113  4.68881  3.49963  2.54703  3.85655  3.74068  3.98333  3.22772  2.91232  2.02663  2.94519  3.39778  2.08865  3.23848  3.31313  2.47926  2.41167  2.97936  5.25594  3.99375     21 l - - -
          2.68618  4.42225  2.77519  2.73123  3.46354  2.40513  3.72494  3.29354  2.67741  2.69355  4.24690  2.90347  2.73739  3.18146  2.89801  2.37887  2.77519  2.98518  4.58477  3.61503
          0.09478  4.83036  2.49561  0.61958  0.77255  0.48576  0.95510
     22   2.79051  4.51044  2.80028  3.10023  2.29128  3.76930  4.01919  3.00706  2.55555  1.99135  2.92029  3.50540  4.14848  2.97631  3.40594  3.01431  3.02215  2.78344  5.08231  2.71341     22 l - - -
          2.68618  4.42225  2.77519  2.73123  3.46354  2.40513  3.72494  3.29354  2.67741  2.69355  4.24690  2.90347  2.73739  3.18146  2.89801  2.37887  2.77519  2.98518  4.58477  3.61503
          0.01296  4.74853  5.47088  0.61958  0.77255  0.65718  0.73046
     23   2.35420  4.81419  3.30481  2.00586  2.80743  3.65711  3.87465  3.40013  2.21568  2.47930  3.89855  3.24004  4.04452  3.06953  3.16706  2.44956  3.01566  2.66662  5.34910  4.05234     23 e - - -
          2.68618  4.42225  2.77519  2.73123  3.46354  2.40513  3.72494  3.29354  2.67741  2.69355  4.24690  2.90347  2.73739  3.18146  2.89801  2.37887  2.77519  2.98518  4.58477  3.61503
          0.01296  4.74853  5.47088  0.61958  0.77255  0.65718  0.73046
     24   2.79366  4.37288  3.95331  3.37902  2.22062  2.23978  4.11390  2.84143  3.29700  2.57506  3.48547  3.69576  4.21265  3.56588  2.79801  3.10402  2.57158  2.18895  4.96155  2.65549     24 v - - -
          2.68618  4.42225  2.77519  2.73123  3.46354  2.40513  3.72494  3.29354  2.67741  2.69355  4.24690  2.90347  2.73739  3.18146  2.89801  2.37887  2.77519  2.98518  4.58477  3.61503
          0.01296  4.74853  5.47088  0.61958  0.77255  0.65718  0.73046
     25   2.79241  5.23997  2.57427  2.50197  4.55987  3.56789  2.54142  4.02873  1.85971  3.53431  4.28894  3.04580  3.96447  2.86793  2.99139  2.32166  2.17464  3.61782  5.68703  3.65405     25 k - - -
          2.68618  4.42225  2.77519  2.73123  3.46354  2.40513  3.72494  3.29354  2.67741  2.69355  4.24690  2.90347  2.73739  3.18146  2.89801  2.37887  2.77519  2.98518  4.58477  3.61503
          0.01296  4.74853  5.47088  0.61958  0.77255  0.65718  0.73046
     26   2.84718  4.55094  3.73132  3.16822  2.73590  3.82165  2.32285  3.05069  3.11292  1.88793  3.65544  3.55815  4.19888  2.51412  3.45641  2.58752  3.07834  2.82975  4.96332  2.68233     26 l - - -
          2.68618  4.42225  2.77519  2.73123  3.46354  2.40513  3.72494  3.29354  2.67741  2.69355  4.24690  2.90347  2.73739  3.18146  2.89801  2.37887  2.77519  2.98518  4.58477  3.61503
          0.01296  4.74853  5.47088  0.61958  0.77255  0.65718  0.73046
     27   2.89094  4.83335  3.37132  1.70745  4.01575  3.75322  3.99743  1.63307  2.85106  2.99396  3.90993  3.35941  4.15446  2.66738  3.25640  3.01095  3.12534  2.72463  5.40801  4.12652     27 i - - -
          2.68618  4.42225  2.77519  2.73123  3.46354  2.40513  3.72494  3.29354  2.67741  2.69355  4.24690  2.90347  2.73739  3.18146  2.89801  2.37887  2.77519  2.98518  4.58477  3.61503
          0.01296  4.74853  5.47088  0.61958  0.77255  0.65718  0.73046
     28   2.78253  5.19359  2.07123  2.34073  4.49916  3.44834  3.76340  3.50437  2.35537  2.82995  4.24510  3.05479  3.96386  2.13065  3.00100  2.44104  3.01386  2.85568  5.65052  4.26459     28 d - - -
          2.68618  4.42225  2.77519  2.73123  3.46354  2.40513  3.72494  3.29354  2.67741  2.69355  4.24690  2.90347  2.73739  3.18146  2.89801  2.37887  2.77519  2.98518  4.58477  3.61503
          0.01296  4.74853  5.47088  0.61958  0.77255  0.65718  0.73046
     29   2.78559  4.49034  3.25862  3.12097  3.62430  2.69206  2.85116  2.45686  3.07298  2.24509  3.59441  3.51942  3.86696  3.25960  3.41994  2.80064  3.01736  2.21125  5.07413  2.52838     29 v - - -
          2.68618  4.42225  2.77519  2.73123  3.46354  2.40513  3.72494  3.29354  2.67741  2.69355  4.24690  2.90347  2.73739  3.18146  2.89801  2.37887  2.77519  2.98518  4.58477  3.61503
          0.01296  4.74853  5.47088  0.61958  0.77255  0.65718  0.73046
     30   2.79451  5.05196  3.15945  2.60598  4.32038  3.60593  3.81169  3.74911  2.58313  3.32961  4.12960  2.75501  3.13452  2.94932  2.08457  2.31252  2.34303  3.40525  5.54850  2.44606     30 r - - -
          2.68618  4.42225  2.77519  2.73123  3.46354  2.40513  3.72494  3.29354  2.67741  2.69355  4.24690  2.90347  2.73739  3.18146  2.89801  2.37887  2.77519  2.98518  4.58477  3.61503
          0.30729  4.74853  1.36297  0.61958  0.77255  0.39180  1.12651
     31   2.72779  4.59447  3.40700  2.85012  2.63186  2.69370  3.88174  3.14066  2.81488  2.82512  3.69868  3.30361  2.25323  3.14446  2.69733  2.72061  2.96261  2.89130  5.13508  2.90146     31 p - - -
          2.68618  4.42225  2.77519  2.73123  3.46354  2.40513  3.72494  3.29354  2.67741  2.69355  4.24690  2.90347  2.73739  3.18146  2.89801  2.37887  2.77519  2.98518  4.58477  3.61503
          0.01556  4.56650  5.28885  0.61958  0.77255  0.41872  1.07261
     32   3.02185  5.27799  3.25102  2.74988  4.25033  3.75265  1.41160  3.99910  2.04129  3.52666  4.35292  2.58425  4.15610  3.05347  2.92939  3.01869  3.24282  3.65714  5.51749  2.77906     32 h - - -
          2.68618  4.42225  2.77519  2.73123  3.46354  2.40513  3.72494  3.29354  2.67741  2.69355  4.24690  2.90347  2.73739  3.18146  2.89801  2.37887  2.77519  2.98518  4.58477  3.61503
          0.01272  4.76698  5.48932  0.61958  0.77255  0.62218  0.76954
     33   2.89981  5.29045  2.46134  2.56741  4.64210  3.59920  3.88258  4.10087  2.18459  3.62791  4.40600  3.10909  1.98669  3.00584  3.14156  2.87868  1.70497  3.69936  5.79797  4.40869     33 t - - -
          2.68618  4.42225  2.77519  2.73123  3.46354  2.40513  3.72494  3.29354  2.67741  2.69355  4.24690  2.90347  2.73739  3.18146  2.89801  2.37887  2.77519  2.98518  4.58477  3.61503
          0.01272  4.76698  5.48932  0.61958  0.77255  0.62218  0.76954
     34   2.82234  4.04806  3.17064  2.60583  3.46355  3.62518  2.95982  3.82876  2.19634  3.38962  4.18207  3.13115  4.01380  2.72154  1.62926  2.34895  3.05031  3.47449  5.58859  4.23904     34 r - - -
          2.68618  4.42225  2.77519  2.73123  3.46354  2.40513  3.72494  3.29354  2.67741  2.69355  4.24690  2.90347  2.73739  3.18146  2.89801  2.37887  2.77519  2.98518  4.58477  3.61503
          0.01272  4.76698  5.48932  0.61958  0.77255  0.62218  0.76954
     35   2.96439  4.58319  3.95791  3.40488  1.97907  2.72569  2.87633  3.07615  3.34072  2.26374  3.69621  2.78672  4.32587  3.60811  3.64233  3.21706  3.19520  2.86767  4.75403  1.95979     35 y - - -
          2.68618  4.42225  2.77519  2.73123  3.46354  2.40513  3.72494  3.29354  2.67741  2.69355  4.24690  2.90347  2.73739  3.18146  2.89801  2.37887  2.77519  2.98518  4.58477  3.61503
          0.01272  4.76698  5.48932  0.61958  0.77255  0.62218  0.76954
     36   2.83778  4.44454  4.12302  3.58866  3.67209  3.83160  4.32550  2.83562  3.49835  2.24512  3.65316  3.84664  2.19146  3.77194  3.75517  2.39977  3.12307  1.32384  5.18169  3.97419     36 v - - -
          2.68618  4.42225  2.77519  2.73123  3.46354  2.40513  3.72494  3.29354  2.67741  2.69355  4.24690  2.90347  2.73739  3.18146  2.89801  2.37887  2.77519  2.98518  4.58477  3.61503
          0.01272  4.76698  5.48932  0.61958  0.77255  0.62218  0.76954
     37   2.79449  4.52543  3.65539  3.08840  2.74729  3.76922  2.68533  3.02627  3.04275  2.73732  2.29969  3.07635  4.14890  3.34749  3.03782  2.52160  2.49527  2.80003  5.10152  2.72918     37 m - - -
          2.68618  4.42225  2.77519  2.73123  3.46354  2.40513  3.72494  3.29354  2.67741  2.69355  4.24690  2.90347  2.73739  3.18146  2.89801  2.37887  2.77519  2.98518  4.58477  3.61503
          0.01272  4.76698  5.48932  0.61958  0.77255  0.62218  0.76954
     38   2.87211  4.45122  3.99798  3.43078  1.74269  3.90092  4.10126  2.92136  2.65397  2.16671  3.56001  3.74032  4.27409  3.61193  3.61178  2.08286  3.10381  2.71809  4.87003  2.70019     38 f - - -
          2.68618  4.42225  2.77519  2.73123  3.46354  2.40513  3.72494  3.29354  2.67741  2.69355  4.24690  2.90347  2.73739  3.18146  2.89801  2.37887  2.77519  2.98518  4.58477  3.61503
          0.34070  4.76698  1.27216  0.61958  0.77255  0.62218  0.76954
     39   2.67246  4.71919  3.27443  2.73811  4.08982  3.49274  3.85846  3.48051  2.65660  3.12383  3.96309  3.19738  2.06405  3.04485  2.38285  2.10271  2.95150  2.47587  5.39426  4.10338     39 p - - -
          2.68627  4.42234  2.77488  2.73077  3.46363  2.40521  3.72503  3.29363  2.67749  2.69364  4.24698  2.90355  2.73706  3.18155  2.89809  2.37895  2.77528  2.98527  4.58486  3.61512
          0.49396  0.95689  5.16623  0.12087  2.17290  0.24624  1.52203
     40   2.42285  4.54455  3.71364  3.14279  3.67888  3.80701  4.05496  2.60580  2.34066  2.36159  3.64782  3.54507  4.18547  3.38956  2.25401  2.95925  3.05900  2.81823  3.13140  2.37531     41 r - - -
          2.68618  4.42225  2.77519  2.73123  3.46354  2.40513  3.72494  3.29354  2.67741  2.69355  4.24690  2.90347  2.73739  3.18146  2.89801  2.37887  2.77519  2.98518  4.58477  3.61503
          0.01193  4.83036  5.55271  0.61958  0.77255  0.48576  0.95510
     41   3.21359  5.62125  2.89112  2.33282  4.92240  2.66026  1.03354  4.40670  2.82230  3.91147  4.72944  3.21119  4.24204  2.61594  3.25307  3.15801  3.46234  4.01803  6.04962  4.65498     42 h - - -
          2.68618  4.42225  2.77519  2.73123  3.46354  2.40513  3.72494  3.29354  2.67741  2.69355  4.24690  2.90347  2.73739  3.18146  2.89801  2.37887  2.77519  2.98518  4.58477  3.61503
          0.01193  4.83036  5.55271  0.61958  0.77255  0.48576  0.95510
     42   2.85343  5.21478  3.16596  2.60323  4.51635  3.64163  3.81760  3.96041  2.35995  3.49382  4.27137  2.47030  4.03144  2.55441  2.20269  2.44089  2.55760  3.58291  2.23177  4.30463     43 r - - -
          2.68618  4.42225  2.77519  2.73123  3.46354  2.40513  3.72494  3.29354  2.67741  2.69355  4.24690  2.90347  2.73739  3.18146  2.89801  2.37887  2.77519  2.98518  4.58477  3.61503
          0.01193  4.83036  5.55271  0.61958  0.77255  0.48576  0.95510
     43   3.67862  5.30026  4.28870  3.91343  3.34150  4.38915  0.78118  3.66391  3.52315  1.67355  4.25169  4.19747  4.83235  4.05412  3.73117  3.85168  3.93820  3.58470  4.97629  3.38880     44 h - - -
          2.68618  4.42225  2.77519  2.73123  3.46354  2.40513  3.72494  3.29354  2.67741  2.69355  4.24690  2.90347  2.73739  3.18146  2.89801  2.37887  2.77519  2.98518  4.58477  3.61503
          0.01193  4.83036  5.55271  0.61958  0.77255  0.48576  0.95510
     44   2.96909  5.43956  1.96315  2.22605  4.75176  3.62486  3.91061  4.22684  2.71727  3.73425  4.50523  1.78677  2.83392  3.03017  3.22727  2.92464  3.21209  2.27614  5.89341  4.47615     45 n - - -
          2.68618  4.42225  2.77519  2.73123  3.46354  2.40513  3.72494  3.29354  2.67741  2.69355  4.24690  2.90347  2.73739  3.18146  2.89801  2.37887  2.77519  2.98518  4.58477  3.61503
          0.09478  4.83036  2.49561  0.61958  0.77255  0.48576  0.95510
     45   2.91098  4.89465  3.36587  1.69413  2.87746  3.75226  3.91126  3.48377  2.87933  3.11360  3.99331  3.34219  4.15311  3.20552  3.30527  2.30311  3.14613  3.21539  5.10546  1.87843     46 e - - -
          2.68618  4.42225  2.77519  2.73123  3.46354  2.40513  3.72494  3.29354  2.67741  2.69355  4.24690  2.90347  2.73739  3.18146  2.89801  2.37887  2.77519  2.98518  4.58477  3.61503
          0.01296  4.74853  5.47088  0.61958  0.77255  0.39180  1.12651
     46   3.33213  4.66291  5.10155  4.56703  2.19361  4.47428  4.40747  1.40078  4.38167  2.47550  3.61808  4.51438  4.79620  4.45767  4.40134  3.80142  3.56181  2.39060  4.69799  1.43159     47 i - - -
          2.68618  4.42225  2.77519  2.73123  3.46354  2.40513  3.72494  3.29354  2.67741  2.69355  4.24690  2.90347  2.73739  3.18146  2.89801  2.37887  2.77519  2.98518  4.58477  3.61503
          0.01193  4.83036  5.55271  0.61958  0.77255  0.48576  0.95510
     47   3.11033  5.46113  2.99714  0.96734  4.70566  3.72629  4.00627  4.15469  2.74975  2.51898  4.52047  3.21672  4.19617  2.46311  3.17970  3.08038  3.35022  3.81029  5.89242  4.51634     48 e - - -
          2.68618  4.42225  2.77519  2.73123  3.46354  2.40513  3.72494  3.29354  2.67741  2.69355  4.24690  2.90347  2.73739  3.18146  2.89801  2.37887  2.77519  2.98518  4.58477  3.61503
          0.01193  4.83036  5.55271  0.61958  0.77255  0.48576  0.95510
     48   3.63867  4.87879  5.65367  5.11158  2.66079  5.07015  5.51077  0.86905  4.98750  1.73983  3.54615  5.22261  5.27122  5.06524  5.02940  4.44814  3.87463  1.73050  5.76488  4.64385     49 i - - -
          2.68618  4.42225  2.77519  2.73123  3.46354  2.40513  3.72494  3.29354  2.67741  2.69355  4.24690  2.90347  2.73739  3.18146  2.89801  2.37887  2.77519  2.98518  4.58477  3.61503
          0.01193  4.83036  5.55271  0.61958  0.77255  0.48576  0.95510
     49   3.10491  4.46197  4.92873  4.35370  3.61909  4.33936  4.72080  1.10314  4.19519  2.53089  3.57938  4.44492  4.68400  4.38059  4.28842  3.66394  2.48841  1.59456  5.24878  2.87796     50 i - - -
          2.68618  4.42225  2.77519  2.73123  3.46354  2.40513  3.72494  3.29354  2.67741  2.69355  4.24690  2.90347  2.73739  3.18146  2.89801  2.37887  2.77519  2.98518  4.58477  3.61503
          0.01193  4.83036  5.55271  0.61958  0.77255  0.48576  0.95510
     50   3.50192  4.93695  4.67953  4.16759  2.20020  4.45873  4.09194  3.39271  3.95847  2.18468  4.00699  4.25558  4.79786  4.17763  2.03938  3.76429  3.72558  3.24338  4.41282  1.05233     51 y - - -
          2.68618  4.42225  2.77519  2.73123  3.46354  2.40513  3.72494  3.29354  2.67741  2.69355  4.24690  2.90347  2.73739  3.18146  2.89801  2.37887  2.77519  2.98518  4.58477  3.61503
          0.01193  4.83036  5.55271  0.61958  0.77255  0.48576  0.95510
     51   3.09336  4.44302  4.99942  4.40651  2.67588  4.31721  4.67531  1.37427  4.22747  2.33603  2.02716  4.45328  4.64917  4.36691  4.27201  3.63901  2.40245  1.91483  5.14936  3.98396     52 i - - -
          2.68618  4.42225  2.77519  2.73123  3.46354  2.40513  3.72494  3.29354  2.67741  2.69355  4.24690  2.90347  2.73739  3.18146  2.89801  2.37887  2.77519  2.98518  4.58477  3.61503
          0.01193  4.83036  5.55271  0.61958  0.77255  0.48576  0.95510
     52   2.98531  2.23229  4.84361  4.24583  3.42099  4.16792  4.51956  2.54168  4.06391  1.35432  2.65785  4.29746  4.51944  4.21260  4.11756  3.48346  2.52911  1.94449  5.02525  3.85647     53 l - - -
          2.68618  4.42225  2.77519  2.73123  3.46354  2.40513  3.72494  3.29354  2.67741  2.69355  4.24690  2.90347  2.73739  3.18146  2.89801  2.37887  2.77519  2.98518  4.58477  3.61503
          0.01193  4.83036  5.55271  0.61958  0.77255  0.48576  0.95510
     53   2.17372  5.35322  2.47501  1.89840  4.69304  3.59199  3.79952  4.17857  2.27904  3.65634  4.39771  3.05921  3.99944  2.33082  3.04285  2.01635  2.99698  3.74152  5.78772  4.37422     54 e - - -
          2.68618  4.42225  2.77519  2.73123  3.46354  2.40513  3.72494  3.29354  2.67741  2.69355  4.24690  2.90347  2.73739  3.18146  2.89801  2.37887  2.77519  2.98518  4.58477  3.61503
          0.01193  4.83036  5.55271  0.61958  0.77255  0.48576  0.95510
     54   4.20775  5.79371  5.04548  5.08153  6.03712  0.10134  6.03327  5.96161  5.36866  5.43489  6.48165  5.21384  5.19032  5.62149  5.41289  4.41778  4.74675  5.31724  6.79596  6.19906     55 G - - -
          2.68618  4.42225  2.77519  2.73123  3.46354  2.40513  3.72494  3.29354  2.67741  2.69355  4.24690  2.90347  2.73739  3.18146  2.89801  2.37887  2.77519  2.98518  4.58477  3.61503
          0.22123  4.83036  1.65817  0.61958  0.77255  0.48576  0.95510
     55   2.56398  3.24935  2.53575  2.47673  4.47326  3.52775  3.73005  3.93280  2.06629  3.45492  4.21864  3.01689  3.92709  2.34751  2.96417  1.89827  2.98140  3.53487  5.62185  4.23605     56 s - - -
          2.68618  4.42225  2.77519  2.73123  3.46354  2.40513  3.72494  3.29354  2.67741  2.69355  4.24690  2.90347  2.73739  3.18146  2.89801  2.37887  2.77519  2.98518  4.58477  3.61503
          0.01469  4.62382  5.34616  0.61958  0.77255  0.30985  1.32258
     56   2.82870  4.30429  4.29793  3.71137  3.06204  2.05560  4.23882  2.17094  3.45222  2.00338  3.42046  3.91676  4.30248  3.81047  3.76996  2.87466  2.20943  2.20152  4.91984  3.72805     57 l - - -
          2.68618  4.42225  2.77519  2.73123  3.46354  2.40513  3.72494  3.29354  2.67741  2.69355  4.24690  2.90347  2.73739  3.18146  2.89801  2.37887  2.77519  2.98518  4.58477  3.61503
          0.01193  4.83036  5.55271  0.61958  0.77255  0.48576  0.95510
     57   2.82696  4.39521  4.00963  3.43373  3.15755  3.87689  2.57953  2.47513  3.35263  2.17607  3.50562  3.74368  4.25071  3.61519  3.62023  2.52849  1.68988  2.65516  4.98570  3.13960     58 t - - -
          2.68618  4.42225  2.77519  2.73123  3.46354  2.40513  3.72494  3.29354  2.67741  2.69355  4.24690  2.90347  2.73739  3.18146  2.89801  2.37887  2.77519  2.98518  4.58477  3.61503
          0.01193  4.83036  5.55271  0.61958  0.77255  0.48576  0.95510
     58   2.83752  4.24756  4.58587  3.98475  2.63992  3.98303  4.30386  2.15205  3.81486  1.99848  3.35686  4.07126  4.34765  3.06667  3.89881  3.28479  2.02882  1.91658  4.86497  2.72482     59 v - - -
          2.68618  4.42225  2.77519  2.73123  3.46354  2.40513  3.72494  3.29354  2.67741  2.69355  4.24690  2.90347  2.73739  3.18146  2.89801  2.37887  2.77519  2.98518  4.58477  3.61503
          0.01193  4.83036  5.55271  0.61958  0.77255  0.48576  0.95510
     59   2.85237  5.31990  3.08181  2.22426  4.65516  3.61416  2.05469  4.12646  2.06354  3.61556  4.36688  3.08740  4.01221  2.48260  2.98989  2.47561  2.17266  3.70610  5.75310  4.35907     60 h - - -
          2.68618  4.42225  2.77519  2.73123  3.46354  2.40513  3.72494  3.29354  2.67741  2.69355  4.24690  2.90347  2.73739  3.18146  2.89801  2.37887  2.77519  2.98518  4.58477  3.61503
          0.01193  4.83036  5.55271  0.61958  0.77255  0.48576  0.95510
     60   3.12159  4.47003  5.04607  4.44801  2.55575  4.32259  4.61672  1.47025  4.25404  1.59844  3.36069  4.46414  4.64537  4.35895  4.26951  3.64338  3.35148  2.02781  5.03501  2.32977     61 i - - -
          2.68618  4.42225  2.77519  2.73123  3.46354  2.40513  3.72494  3.29354  2.67741  2.69355  4.24690  2.90347  2.73739  3.18146  2.89801  2.37887  2.77519  2.98518  4.58477  3.61503
          0.01193  4.83036  5.55271  0.61958  0.77255  0.48576  0.95510
     61   2.86268  5.26582  1.77879  2.12007  4.56429  2.87004  3.83751  2.71379  2.61197  3.55182  4.32407  2.42068  4.02715  2.95509  3.10268  2.84230  3.09761  2.89735  5.72843  4.33954     62 d - - -
          2.68618  4.42225  2.77519  2.73123  3.46354  2.40513  3.72494  3.29354  2.67741  2.69355  4.24690  2.90347  2.73739  3.18146  2.89801  2.37887  2.77519  2.98518  4.58477  3.61503
          0.01193  4.83036  5.55271  0.61958  0.77255  0.48576  0.95510
     62   2.95159  5.48056  2.63233  1.83716  4.81307  2.27987  3.88284  4.30598  2.67116  3.78137  4.53428  1.88876  4.06278  2.39755  3.18253  2.89741  2.60047  3.86634  5.91502  4.48475     63 e - - -
          2.68618  4.42225  2.77519  2.73123  3.46354  2.40513  3.72494  3.29354  2.67741  2.69355  4.24690  2.90347  2.73739  3.18146  2.89801  2.37887  2.77519  2.98518  4.58477  3.61503
          0.01193  4.83036  5.55271  0.61958  0.77255  0.48576  0.95510
     63   2.81003  3.25850  2.75043  2.15118  4.61084  2.69430  3.39837  4.08563  1.90516  3.58017  4.32679  2.85993  3.98264  2.60983  3.00941  2.77985  2.64658  2.89664  5.72412  4.32306     64 k - - -
          2.68618  4.42225  2.77519  2.73123  3.46354  2.40513  3.72494  3.29354  2.67741  2.69355  4.24690  2.90347  2.73739  3.18146  2.89801  2.37887  2.77519  2.98518  4.58477  3.61503
          0.01193  4.83036  5.55271  0.61958  0.77255  0.48576  0.95510
     64   2.83801  5.15911  3.12259  2.18985  4.48195  3.61433  3.86007  3.92299  2.63734  3.48131  4.26587  2.11762  4.03281  2.98717  3.11504  1.98147  1.98135  2.83283  5.67849  4.31120     65 t - - -
          2.68633  4.42240  2.77534  2.73087  3.46368  2.40527  3.72509  3.29369  2.67708  2.69369  4.24704  2.90311  2.73754  3.18117  2.89801  2.37901  2.77489  2.98533  4.58492  3.61518
          0.32440  1.29769  5.55271  0.49271  0.94409  0.48576  0.95510
     65   3.06024  4.45574  4.73807  4.17572  1.97947  4.17485  4.27940  2.81296  4.00836  2.55952  3.55199  4.21843  4.53545  4.15467  4.08808  3.48641  2.52600  1.75431  4.69743  1.53627     68 y - - -
          2.68618  4.42225  2.77519  2.73123  3.46354  2.40513  3.72494  3.29354  2.67741  2.69355  4.24690  2.90347  2.73739  3.18146  2.89801  2.37887  2.77519  2.98518  4.58477  3.61503
          0.01193  4.83036  5.55271  0.61958  0.77255  0.48576  0.95510
     66   2.82237  4.62109  3.58633  3.02298  3.77324  3.76866  2.89729  2.43389  2.98139  2.83951  3.72221  3.45836  2.72913  2.77183  3.36117  3.00615  1.86617  2.21670  5.19441  3.94554     69 t - - -
          2.68618  4.42225  2.77519  2.73123  3.46354  2.40513  3.72494  3.29354  2.67741  2.69355  4.24690  2.90347  2.73739  3.18146  2.89801  2.37887  2.77519  2.98518  4.58477  3.61503
          0.01193  4.83036  5.55271  0.61958  0.77255  0.48576  0.95510
     67   1.99401  4.52591  5.08062  4.49464  3.54977  4.43391  4.80208  1.85351  4.32716  1.44729  2.51694  4.56256  4.75042  4.46513  4.38152  3.76055  3.42193  1.71297  5.26088  4.10490     70 l - - -
          2.68618  4.42225  2.77519  2.73123  3.46354  2.40513  3.72494  3.29354  2.67741  2.69355  4.24690  2.90347  2.73739  3.18146  2.89801  2.37887  2.77519  2.98518  4.58477  3.61503
          0.01193  4.83036  5.55271  0.61958  0.77255  0.48576  0.95510
     68   2.80905  3.56630  2.57320  2.11846  4.59233  3.59097  2.99702  4.06372  2.08716  3.56455  3.74615  2.99443  3.03294  2.88383  2.80134  2.65578  2.52260  2.95355  5.71373  4.31584     71 k - - -
          2.68618  4.42225  2.77519  2.73123  3.46354  2.40513  3.72494  3.29354  2.67741  2.69355  4.24690  2.90347  2.73739  3.18146  2.89801  2.37887  2.77519  2.98518  4.58477  3.61503
          0.01193  4.83036  5.55271  0.61958  0.77255  0.48576  0.95510
     69   2.12237  5.21888  3.10353  2.40612  3.26326  3.60263  3.08212  3.98114  1.93933  3.50631  4.27079  3.08810  3.54917  2.35281  3.02728  2.79634  2.31991  3.58768  5.67621  4.29224     72 k - - -
          2.68618  4.42225  2.77519  2.73123  3.46354  2.40513  3.72494  3.29354  2.67741  2.69355  4.24690  2.90347  2.73739  3.18146  2.89801  2.37887  2.77519  2.98518  4.58477  3.61503
          0.01193  4.83036  5.55271  0.61958  0.77255  0.48576  0.95510
     70   3.20018  5.20450  3.46484  3.45877  5.39926  0.49326  4.92723  5.04586  3.99921  4.63236  5.48396  2.19533  4.47957  4.19685  4.37941  3.31529  3.70004  4.36984  6.61063  5.36542     73 G - - -
          2.68618  4.42225  2.77519  2.73123  3.46354  2.40513  3.72494  3.29354  2.67741  2.69355  4.24690  2.90347  2.73739  3.18146  2.89801  2.37887  2.77519  2.98518  4.58477  3.61503
          0.01193  4.83036  5.55271  0.61958  0.77255  0.48576  0.95510
     71   3.27955  5.90023  0.99514  2.31833  5.20308  3.66836  4.12297  4.72924  3.06118  4.18980  4.99098  2.51582  4.23911  2.29080  3.63791  2.39127  3.54831  4.27539  6.32905  4.82917     74 d - - -
          2.68618  4.42225  2.77519  2.73123  3.46354  2.40513  3.72494  3.29354  2.67741  2.69355  4.24690  2.90347  2.73739  3.18146  2.89801  2.37887  2.77519  2.98518  4.58477  3.61503
          0.01193  4.83036  5.55271  0.61958  0.77255  0.48576  0.95510
     72   3.42378  2.64008  5.44002  4.89190  3.81906  4.80813  5.27666  1.18881  4.75124  1.43024  3.66095  4.96536  5.08561  4.90060  4.81363  4.16961  3.66705  1.67902  5.66730  4.50466     75 i - - -
          2.68618  4.42225  2.77519  2.73123  3.46354  2.40513  3.72494  3.29354  2.67741  2.69355  4.24690  2.90347  2.73739  3.18146  2.89801  2.37887  2.77519  2.98518  4.58477  3.61503
          0.01193  4.83036  5.55271  0.61958  0.77255  0.48576  0.95510
     73   3.68870  4.95851  5.65539  5.06058  2.32661  4.99352  5.31249  1.68526  4.89516  0.97591  2.46095  5.15784  5.16066  4.85883  4.86099  4.34750  3.90393  2.13624  5.50229  4.47069     76 l - - -
          2.68618  4.42225  2.77519  2.73123  3.46354  2.40513  3.72494  3.29354  2.67741  2.69355  4.24690  2.90347  2.73739  3.18146  2.89801  2.37887  2.77519  2.98518  4.58477  3.61503
          0.01193  4.83036  5.55271  0.61958  0.77255  0.48576  0.95510
     74   4.18952  5.36059  5.55620  5.23650  0.86779  5.08951  4.21313  3.51209  5.03529  1.37187  4.04700  4.85985  5.33397  4.87606  4.94358  4.45897  4.39878  3.57411  4.31957  2.03918     77 f - - -
          2.68618  4.42225  2.77519  2.73123  3.46354  2.40513  3.72494  3.29354  2.67741  2.69355  4.24690  2.90347  2.73739  3.18146  2.89801  2.37887  2.77519  2.98518  4.58477  3.61503
          0.01193  4.83036  5.55271  0.61958  0.77255  0.48576  0.95510
     75   2.90895  4.29622  4.73192  4.13247  3.38614  2.82108  4.41364  1.70375  3.95256  1.72109  3.39329  4.19256  4.43821  4.11333  4.01640  3.38923  3.14243  1.70688  4.94356  2.79587     78 i - - -
          2.68618  4.42225  2.77519  2.73123  3.46354  2.40513  3.72494  3.29354  2.67741  2.69355  4.24690  2.90347  2.73739  3.18146  2.89801  2.37887  2.77519  2.98518  4.58477  3.61503
          0.01193  4.83036  5.55271  0.61958  0.77255  0.48576  0.95510
     76   2.90807  5.39804  2.56193  2.53543  4.72994  3.61711  2.36205  4.21201  2.60083  3.69712  4.45158  1.55670  3.01889  2.95613  2.52917  2.86591  3.14373  3.78502  5.83349  4.42353     79 n - - -
          2.68618  4.42225  2.77519  2.73123  3.46354  2.40513  3.72494  3.29354  2.67741  2.69355  4.24690  2.90347  2.73739  3.18146  2.89801  2.37887  2.77519  2.98518  4.58477  3.61503
          0.01193  4.83036  5.55271  0.61958  0.77255  0.48576  0.95510
     77   2.33690  2.99845  3.33151  2.77626  4.10664  3.66981  3.91752  3.50486  2.76074  3.14746  3.98598  3.26918  2.53627  2.10485  3.20181  2.07334  3.05394  3.21059  5.43140  3.18363     80 s - - -
          2.68618  4.42225  2.77519  2.73123  3.46354  2.40513  3.72494  3.29354  2.67741  2.69355  4.24690  2.90347  2.73739  3.18146  2.89801  2.37887  2.77519  2.98518  4.58477  3.61503
          0.01193  4.83036  5.55271  0.61958  0.77255  0.48576  0.95510
     78   2.96206  5.46628  2.94366  2.07122  4.80069  2.01136  2.64595  4.28415  2.22923  3.76258  4.52132  1.86069  4.07453  2.99449  3.12707  2.91210  3.19959  3.85386  5.89531  4.48045     81 n - - -
          2.68618  4.42225  2.77519  2.73123  3.46354  2.40513  3.72494  3.29354  2.67741  2.69355  4.24690  2.90347  2.73739  3.18146  2.89801  2.37887  2.77519  2.98518  4.58477  3.61503
          0.01193  4.83036  5.55271  0.61958  0.77255  0.48576  0.95510
     79   1.98687  4.71596  3.49577  2.32654  3.88993  3.75834  3.99840  1.94063  2.91522  2.93212  3.81409  3.40529  4.14576  2.34077  3.31819  2.99227  3.07511  2.40841  5.29114  4.02571     82 i - - -
          2.68618  4.42225  2.77519  2.73123  3.46354  2.40513  3.72494  3.29354  2.67741  2.69355  4.24690  2.90347  2.73739  3.18146  2.89801  2.37887  2.77519  2.98518  4.58477  3.61503
          0.01193  4.83036  5.55271  0.61958  0.77255  0.48576  0.95510
     80   2.67304  4.55432  3.68546  3.12008  3.69472  3.79618  2.79980  3.05551  3.06826  1.57906  3.65867  3.52884  3.08101  3.00153  3.42294  3.04204  2.32688  2.42460  5.13672  3.90106     83 l - - -
          2.68618  4.42225  2.77519  2.73123  3.46354  2.40513  3.72494  3.29354  2.67741  2.69355  4.24690  2.90347  2.73739  3.18146  2.89801  2.37887  2.77519  2.98518  4.58477  3.61503
          0.01193  4.83036  5.55271  0.61958  0.77255  0.48576  0.95510
     81   3.52540  5.69190  3.37465  3.08492  4.46282  4.00784  1.01012  4.55262  2.75748  3.98349  4.89635  3.56260  4.49947  1.51423  3.02913  3.49567  3.75847  4.21623  5.73713  4.28179     84 h - - -
          2.68618  4.42225  2.77519  2.73123  3.46354  2.40513  3.72494  3.29354  2.67741  2.69355  4.24690  2.90347  2.73739  3.18146  2.89801  2.37887  2.77519  2.98518  4.58477  3.61503
          0.01193  4.83036  5.55271  0.61958  0.77255  0.48576  0.95510
     82   2.36782  5.21612  3.11191  1.90325  4.51991  3.60736  3.79707  3.97533  2.21985  2.83735  3.70097  3.09410  3.99959  2.90960  2.57338  1.90088  3.04800  3.58451  5.67360  4.29259     85 s - - -
          2.68618  4.42225  2.77519  2.73123  3.46354  2.40513  3.72494  3.29354  2.67741  2.69355  4.24690  2.90347  2.73739  3.18146  2.89801  2.37887  2.77519  2.98518  4.58477  3.61503
          0.01193  4.83036  5.55271  0.61958  0.77255  0.48576  0.95510
     83   2.84663  4.37266  4.14734  3.57502  3.45477  1.98225  4.20793  1.93224  3.47348  2.25146  3.48593  3.83855  3.06952  3.72276  3.70235  3.19598  3.08217  2.61645  4.96191  2.24488     86 i - - -
          2.68618  4.42225  2.77519  2.73123  3.46354  2.40513  3.72494  3.29354  2.67741  2.69355  4.24690  2.90347  2.73739  3.18146  2.89801  2.37887  2.77519  2.98518  4.58477  3.61503
          0.01193  4.83036  5.55271  0.61958  0.77255  0.48576  0.95510
     84   2.44407  4.27015  4.41496  2.86303  2.60197  3.94756  4.25902  1.82426  3.68067  1.77875  3.38587  3.97753  4.31534  3.87980  3.15374  2.96189  3.05747  2.36253  3.90734  3.69795     87 l - - -
          2.68618  4.42225  2.77519  2.73123  3.46354  2.40513  3.72494  3.29354  2.67741  2.69355  4.24690  2.90347  2.73739  3.18146  2.89801  2.37887  2.77519  2.98518  4.58477  3.61503
          0.01193  4.83036  5.55271  0.61958  0.77255  0.48576  0.95510
     85   2.84848  4.38902  4.11075  3.53474  3.48761  3.91151  4.20680  2.38167  3.43736  2.55273  2.65128  3.81696  1.59560  3.69391  3.68079  3.18878  2.38561  2.62261  4.99412  2.84498     88 p - - -
          2.68618  4.42225  2.77519  2.73123  3.46354  2.40513  3.72494  3.29354  2.67741  2.69355  4.24690  2.90347  2.73739  3.18146  2.89801  2.37887  2.77519  2.98518  4.58477  3.61503
          0.01193  4.83036  5.55271  0.61958  0.77255  0.48576  0.95510
     86   2.02852  5.21964  2.58211  2.02313  4.51957  3.05905  2.46115  3.97666  2.56028  2.92446  4.27302  3.09063  4.00060  2.91594  3.04538  2.80406  3.05180  3.58629  5.67932  3.12552     89 e - - -
          2.68618  4.42225  2.77519  2.73123  3.46354  2.40513  3.72494  3.29354  2.67741  2.69355  4.24690  2.90347  2.73739  3.18146  2.89801  2.37887  2.77519  2.98518  4.58477  3.61503
          0.01193  4.83036  5.55271  0.61958  0.77255  0.48576  0.95510
     87   2.93688  5.45069  1.85264  2.24810  4.78465  1.95268  3.87264  4.27276  2.58225  3.75245  4.50620  3.07976  4.05654  2.98192  2.39256  2.28054  3.17635  3.83777  5.88820  4.46520     90 d - - -
          2.68618  4.42225  2.77519  2.73123  3.46354  2.40513  3.72494  3.29354  2.67741  2.69355  4.24690  2.90347  2.73739  3.18146  2.89801  2.37887  2.77519  2.98518  4.58477  3.61503
          0.01193  4.83036  5.55271  0.61958  0.77255  0.48576  0.95510
     88   2.81359  2.63949  2.91683  1.79367  4.42001  3.61655  3.81436  3.86026  2.16146  3.41857  3.01523  3.11813  4.00933  2.93910  3.05993  2.48253  2.58628  3.49614  5.61851  4.25312     91 e - - -
          2.68618  4.42225  2.77519  2.73123  3.46354  2.40513  3.72494  3.29354  2.67741  2.69355  4.24690  2.90347  2.73739  3.18146  2.89801  2.37887  2.77519  2.98518  4.58477  3.61503
          0.20134  4.83036  1.74653  0.61958  0.77255  0.48576  0.95510
     89   2.37127  5.19783  2.39805  1.79724  4.51630  3.52840  3.72265  3.98446  2.31003  3.49151  3.23277  3.00625  3.92443  2.51752  2.95831  2.72506  2.98247  3.57421  5.64612  3.15428     92 e - - -
          2.68618  4.42225  2.77519  2.73123  3.46354  2.40513  3.72494  3.29354  2.67741  2.69355  4.24690  2.90347  2.73739  3.18146  2.89801  2.37887  2.77519  2.98518  4.58477  3.61503
          0.01440  4.64343  5.36577  0.61958  0.77255  0.82634  0.57563
     90   2.94318  5.40515  1.28080  2.47867  4.76406  3.54469  3.88880  4.24416  2.19441  3.74717  4.52589  3.03583  4.03696  3.01502  3.21748  2.33889  2.57905  3.81959  5.90165  4.47924     93 d - - -
          2.68618  4.42225  2.77519  2.73123  3.46354  2.40513  3.72494  3.29354  2.67741  2.69355  4.24690  2.90347  2.73739  3.18146  2.89801  2.37887  2.77519  2.98518  4.58477  3.61503
          0.01440  4.64343  5.36577  0.61958  0.77255  0.82634  0.57563
     91   2.74786  4.26823  4.06814  3.48827  3.37165  2.74346  4.11645  1.86439  3.38739  2.46685  3.38297  3.74914  3.00384  3.63144  3.61290  3.10130  2.42580  2.52550  2.86972  2.90076     94 i - - -
          2.68618  4.42225  2.77519  2.73123  3.46354  2.40513  3.72494  3.29354  2.67741  2.69355  4.24690  2.90347  2.73739  3.18146  2.89801  2.37887  2.77519  2.98518  4.58477  3.61503
          0.01440  4.64343  5.36577  0.61958  0.77255  0.31981  1.29568
     92   2.00570  4.91878  3.28766  1.98170  4.13077  3.68031  3.89533  3.52226  2.28591  3.16450  4.00130  3.24376  4.07208  3.07328  3.16321  2.89787  3.06247  2.01352  5.44334  3.09636     95 e - - -
          2.68618  4.42225  2.77519  2.73123  3.46354  2.40513  3.72494  3.29354  2.67741  2.69355  4.24690  2.90347  2.73739  3.18146  2.89801  2.37887  2.77519  2.98518  4.58477  3.61503
          0.01193  4.83036  5.55271  0.61958  0.77255  0.48576  0.95510
     93   2.84228  4.32505  4.27482  3.69005  3.07539  3.93879  4.22594  2.33620  3.56783  2.51484  3.43873  3.03964  4.30808  3.79615  2.88378  3.22392  3.07431  1.62732  4.90994  1.95262     96 v - - -
          2.68618  4.42225  2.77519  2.73123  3.46354  2.40513  3.72494  3.29354  2.67741  2.69355  4.24690  2.90347  2.73739  3.18146  2.89801  2.37887  2.77519  2.98518  4.58477  3.61503
          0.01193  4.83036  5.55271  0.61958  0.77255  0.48576  0.95510
     94   2.81668  4.87043  3.31973  2.58284  4.07119  3.68340  3.89695  2.88786  2.73996  2.46156  3.95255  2.18211  4.07060  2.28854  2.65510  2.89620  3.04785  2.56591  5.39977  3.03875     97 n - - -
          2.68618  4.42225  2.77519  2.73123  3.46354  2.40513  3.72494  3.29354  2.67741  2.69355  4.24690  2.90347  2.73739  3.18146  2.89801  2.37887  2.77519  2.98518  4.58477  3.61503
          0.01193  4.83036  5.55271  0.61958  0.77255  0.48576  0.95510
     95   2.92664  2.31927  4.70446  4.11729  1.76861  4.05931  4.27700  2.75652  3.93403  2.17333  3.43650  4.15058  4.42532  4.08184  3.99359  2.54244  3.16067  2.57510  2.31292  3.41907     98 f - - -
          2.68618  4.42225  2.77519  2.73123  3.46354  2.40513  3.72494  3.29354  2.67741  2.69355  4.24690  2.90347  2.73739  3.18146  2.89801  2.37887  2.77519  2.98518  4.58477  3.61503
          0.01193  4.83036  5.55271  0.61958  0.77255  0.48576  0.95510
     96   3.76024  4.94929  5.83318  5.35877  4.08050  5.37697  6.05719  0.61372  5.29062  2.05303  3.81012  5.53344  5.54803  5.47052  5.42035  4.81548  4.01366  1.65721  6.26314  5.10897     99 I - - -
          2.68618  4.42225  2.77519  2.73123  3.46354  2.40513  3.72494  3.29354  2.67741  2.69355  4.24690  2.90347  2.73739  3.18146  2.89801  2.37887  2.77519  2.98518  4.58477  3.61503
          0.01193  4.83036  5.55271  0.61958  0.77255  0.48576  0.95510
     97   2.83075  4.41171  3.97849  2.81213  2.79743  3.87461  2.35500  2.61373  3.32760  2.60866  3.52145  3.72759  4.24920  3.59679  3.60520  3.14109  2.45874  1.55862  5.01191  3.79997    100 v - - -
          2.68618  4.42225  2.77519  2.73123  3.46354  2.40513  3.72494  3.29354  2.67741  2.69355  4.24690  2.90347  2.73739  3.18146  2.89801  2.37887  2.77519  2.98518  4.58477  3.61503
          0.01193  4.83036  5.55271  0.61958  0.77255  0.48576  0.95510
     98   3.34497  4.70162  4.97546  4.44930  1.10683  4.42569  4.27248  3.03182  4.26722  1.62184  3.64916  4.41608  3.05583  4.35554  4.31236  3.74647  3.57276  2.93449  2.88948  3.01788    101 f - - -
          2.68618  4.42225  2.77519  2.73123  3.46354  2.40513  3.72494  3.29354  2.67741  2.69355  4.24690  2.90347  2.73739  3.18146  2.89801  2.37887  2.77519  2.98518  4.58477  3.61503
          0.01193  4.83036  5.55271  0.61958  0.77255  0.48576  0.95510
     99   2.82096  5.19711  2.19853  2.29261  4.48962  3.60868  3.80884  3.05014  2.57182  2.73152  4.25321  2.46900  2.40297  2.92630  3.05504  2.81024  2.55579  3.55876  5.66306  4.28492    102 d - - -
          2.68618  4.42225  2.77519  2.73123  3.46354  2.40513  3.72494  3.29354  2.67741  2.69355  4.24690  2.90347  2.73739  3.18146  2.89801  2.37887  2.77519  2.98518  4.58477  3.61503
          0.01193  4.83036  5.55271  0.61958  0.77255  0.48576  0.95510
    100   2.81515  4.84543  3.33552  1.98881  3.16686  2.17992  3.90750  3.10560  2.76372  3.08589  2.81873  3.27185  2.94793  3.10254  3.20222  2.48048  3.04736  3.15400  5.38184  4.08491    103 e - - -
          2.68618  4.42225  2.77519  2.73123  3.46354  2.40513  3.72494  3.29354  2.67741  2.69355  4.24690  2.90347  2.73739  3.18146  2.89801  2.37887  2.77519  2.98518  4.58477  3.61503
          0.01193  4.83036  5.55271  0.61958  0.77255  0.48576  0.95510
    101   2.86606  5.15051  3.15499  2.63442  2.15882  3.65065  3.85629  3.85540  2.20760  3.42346  4.22204  1.85835  4.05336  2.52357  3.07069  2.41701  3.09826  3.50519  5.62137  4.26369    104 n - - -
          2.68618  4.42225  2.77519  2.73123  3.46354  2.40513  3.72494  3.29354  2.67741  2.69355  4.24690  2.90347  2.73739  3.18146  2.89801  2.37887  2.77519  2.98518  4.58477  3.61503
          0.01193  4.83036  5.55271  0.61958  0.77255  0.48576  0.95510
    102   2.81915  3.74497  3.69381  2.59980  2.15808  3.79615  4.05325  2.46322  3.08293  2.75683  3.64857  2.77411  4.17759  3.38513  3.43762  2.14580  2.35552  2.81747  5.12698  3.89208    105 s - - -
          2.68618  4.42225  2.77519  2.73123  3.46354  2.40513  3.72494  3.29354  2.67741  2.69355  4.24690  2.90347  2.73739  3.18146  2.89801  2.37887  2.77519  2.98518  4.58477  3.61503
          0.01193  4.83036  5.55271  0.61958  0.77255  0.48576  0.95510
    103   2.27876  4.58643  2.80942  3.05865  2.35220  3.77862  4.02493  2.49805  3.02015  2.80119  3.68706  2.59024  4.15948  3.33005  2.82579  3.01738  3.05013  2.40968  5.16126  2.99619    106 a - - -
          2.68618  4.42225  2.77519  2.73123  3.46354  2.40513  3.72494  3.29354  2.67741  2.69355  4.24690  2.90347  2.73739  3.18146  2.89801  2.37887  2.77519  2.98518  4.58477  3.61503
          0.01193  4.83036  5.55271  0.61958  0.77255  0.48576  0.95510
    104   2.82148  3.20354  3.65472  2.63914  3.71288  3.78827  4.03533  3.07640  2.45840  1.73527  3.19823  3.50490  4.16824  3.35011  2.77184  3.02965  2.57187  2.84743  5.14839  2.85972    107 l - - -
          2.68618  4.42225  2.77519  2.73123  3.46354  2.40513  3.72494  3.29354  2.67741  2.69355  4.24690  2.90347  2.73739  3.18146  2.89801  2.37887  2.77519  2.98518  4.58477  3.61503
          0.01193  4.83036  5.55271  0.61958  0.77255  0.48576  0.95510
    105   2.20024  5.16912  3.13924  2.59426  4.48184  2.27150  3.82895  3.92699  1.94222  2.89117  4.25243  2.26303  4.01784  2.95023  3.05825  2.82271  2.66183  3.54886  5.66169  4.29296    108 k - - -
          2.68618  4.42225  2.77519  2.73123  3.46354  2.40513  3.72494  3.29354  2.67741  2.69355  4.24690  2.90347  2.73739  3.18146  2.89801  2.37887  2.77519  2.98518  4.58477  3.61503
          0.01193  4.83036  5.55271  0.61958  0.77255  0.48576  0.95510
    106   2.82517  4.46925  3.83735  3.26685  2.22381  3.83754  3.04495  2.45219  3.20667  2.67445  3.57652  2.56040  4.21424  3.13100  3.52346  2.43365  3.05697  2.39442  5.04786  2.64381    109 f - - -
          2.68618  4.42225  2.77519  2.73123  3.46354  2.40513  3.72494  3.29354  2.67741  2.69355  4.24690  2.90347  2.73739  3.18146  2.89801  2.37887  2.77519  2.98518  4.58477  3.61503
          0.01193  4.83036  5.55271  0.61958  0.77255  0.48576  0.95510
    107   2.90818  4.68618  3.63842  3.12074  3.61678  3.82725  4.04998  3.21800  3.08425  1.80813  3.80634  1.97545  4.22891  3.40465  3.44735  2.34772  3.14856  2.98463  5.09353  2.16958    110 l - - -
          2.68618  4.42225  2.77519  2.73123  3.46354  2.40513  3.72494  3.29354  2.67741  2.69355  4.24690  2.90347  2.73739  3.18146  2.89801  2.37887  2.77519  2.98518  4.58477  3.61503
          0.01193  4.83036  5.55271  0.61958  0.77255  0.48576  0.95510
    108   2.81458  5.01542  3.21517  2.39987  4.25423  2.95478  3.84798  3.67082  2.19904  2.71866  2.41303  3.17607  2.80054  2.99788  2.58499  2.66923  3.04567  2.82840  5.51724  4.18267    111 k - - -
          2.68638  4.42245  2.77540  2.73111  3.46374  2.40492  3.72515  3.29241  2.67761  2.69375  4.24516  2.90367  2.73760  3.18167  2.89821  2.37851  2.77540  2.98502  4.58497  3.61524
          0.92006  1.06524  1.35923  0.57237  0.83054  0.48576  0.95510
    109   1.90841  4.41627  2.74090  3.27220  3.57413  3.83749  4.12956  2.23390  3.21875  2.08472  3.52476  3.64010  4.21273  3.50665  3.53971  3.10221  3.03636  1.89470  5.08612  3.86336    114 v - - -
          2.68618  4.42225  2.77519  2.73123  3.46354  2.40513  3.72494  3.29354  2.67741  2.69355  4.24690  2.90347  2.73739  3.18146  2.89801  2.37887  2.77519  2.98518  4.58477  3.61503
          0.01600  4.53869  5.26104  0.61958  0.77255  0.95705  0.48455
    110   2.75107  2.38697  3.32574  1.87338  3.91538  3.62666  3.84837  2.68486  2.67251  2.94813  3.81476  3.24147  4.01884  3.05982  2.41105  2.86169  2.98425  2.99732  5.26695  3.98920    115 e - - -
          2.68618  4.42225  2.77519  2.73123  3.46354  2.40513  3.72494  3.29354  2.67741  2.69355  4.24690  2.90347  2.73739  3.18146  2.89801  2.37887  2.77519  2.98518  4.58477  3.61503
          0.01600  4.53869  5.26104  0.61958  0.77255  0.95705  0.48455
    111   2.58314  5.26431  2.28414  2.10132  4.59851  2.55727  3.71581  4.08052  2.47017  3.56443  4.31364  2.96151  3.91151  2.60456  2.03501  2.64539  3.00245  3.65027  5.70123  4.28943    116 r - - -
          2.68618  4.42225  2.77519  2.73123  3.46354  2.40513  3.72494  3.29354  2.67741  2.69355  4.24690  2.90347  2.73739  3.18146  2.89801  2.37887  2.77519  2.98518  4.58477  3.61503
          0.01600  4.53869  5.26104  0.61958  0.77255  0.71111  0.67551
    112   2.74466  5.21978  2.99632  2.05865  4.55042  3.20152  3.71053  3.14912  2.10074  3.51858  4.26491  2.37040  3.42710  2.41391  2.93996  2.31153  2.88567  3.60278  5.66086  4.25903    117 e - - -
          2.68618  4.42225  2.77519  2.73123  3.46354  2.40513  3.72494  3.29354  2.67741  2.69355  4.24690  2.90347  2.73739  3.18146  2.89801  2.37887  2.77519  2.98518  4.58477  3.61503
          0.01459  4.63081  5.35316  0.61958  0.77255  0.84379  0.56225
    113   2.39363  4.33401  3.90122  3.06390  2.77631  3.79641  4.06420  2.17838  3.24937  2.52751  3.44176  3.64902  4.17074  2.76548  3.52446  3.06370  2.98653  2.59166  4.90766  1.90015    118 y - - -
          2.68618  4.42225  2.77519  2.73123  3.46354  2.40513  3.72494  3.29354  2.67741  2.69355  4.24690  2.90347  2.73739  3.18146  2.89801  2.37887  2.77519  2.98518  4.58477  3.61503
          0.01459  4.63081  5.35316  0.61958  0.77255  0.84379  0.56225
    114   2.83686  3.04521  4.68371  4.08484  3.32303  4.01841  4.36213  1.89079  3.90470  1.62758  3.04156  4.13868  4.37505  4.06320  3.96421  2.59905  3.07118  1.78252  4.88693  3.70834    119 l - - -
          2.68618  4.42225  2.77519  2.73123  3.46354  2.40513  3.72494  3.29354  2.67741  2.69355  4.24690  2.90347  2.73739  3.18146  2.89801  2.37887  2.77519  2.98518  4.58477  3.61503
          0.01459  4.63081  5.35316  0.61958  0.77255  0.84379  0.56225
    115   2.86731  5.29696  3.12891  2.12471  4.65391  3.61517  3.75273  4.10554  1.72210  3.57931  4.34548  3.09001  4.00331  1.82353  2.54084  2.83576  3.08661  3.69730  5.69460  3.15848    120 k - - -
          2.68618  4.42225  2.77519  2.73123  3.46354  2.40513  3.72494  3.29354  2.67741  2.69355  4.24690  2.90347  2.73739  3.18146  2.89801  2.37887  2.77519  2.98518  4.58477  3.61503
          0.01459  4.63081  5.35316  0.61958  0.77255  0.84379  0.56225
    116   2.89904  5.43973  1.99190  1.89882  4.77140  3.53155  3.81795  4.26761  1.81524  3.73852  4.49479  2.49499  2.73337  2.93006  3.12731  2.83897  3.14160  3.82525  5.86968  4.43385    121 k - - -
          2.68618  4.42225  2.77519  2.73123  3.46354  2.40513  3.72494  3.29354  2.67741  2.69355  4.24690  2.90347  2.73739  3.18146  2.89801  2.37887  2.77519  2.98518  4.58477  3.61503
          0.01459  4.63081  5.35316  0.61958  0.77255  0.84379  0.56225
    117   3.49284  4.78953  5.09542  4.63005  1.25426  4.55441  4.16064  1.44863  4.44553  2.46652  3.68018  4.49076  4.85762  4.46136  4.44780  3.89263  3.71806  2.87153  4.36254  2.11196    122 f - - -
          2.68618  4.42225  2.77519  2.73123  3.46354  2.40513  3.72494  3.29354  2.67741  2.69355  4.24690  2.90347  2.73739  3.18146  2.89801  2.37887  2.77519  2.98518  4.58477  3.61503
          0.01459  4.63081  5.35316  0.61958  0.77255  0.84379  0.56225
    118   2.42390  4.51132  4.97385  4.38513  2.60578  4.38281  4.72145  2.15018  4.22663  1.02396  3.25421  4.48911  4.67866  4.34342  4.28889  3.70648  3.39131  2.05759  5.15288  4.01896    123 l - - -
          2.68618  4.42225  2.77519  2.73123  3.46354  2.40513  3.72494  3.29354  2.67741  2.69355  4.24690  2.90347  2.73739  3.18146  2.89801  2.37887  2.77519  2.98518  4.58477  3.61503
          0.01459  4.63081  5.35316  0.61958  0.77255  0.84379  0.56225
    119   2.75202  4.83712  2.92068  2.66209  4.03201  3.60245  2.31777  3.44558  2.65492  3.08182  3.91865  3.16601  3.99446  2.62012  3.10060  2.44924  2.98398  2.08737  5.35229  3.01503    124 v - - -
          2.68618  4.42225  2.77519  2.73123  3.46354  2.40513  3.72494  3.29354  2.67741  2.69355  4.24690  2.90347  2.73739  3.18146  2.89801  2.37887  2.77519  2.98518  4.58477  3.61503
          0.25185  4.63081  1.54698  0.61958  0.77255  0.84379  0.56225
    120   2.78189  5.04715  2.83867  2.11130  4.33529  1.95216  3.78110  3.76748  2.59627  2.55206  4.16652  2.27998  3.93633  2.93175  3.06419  2.78629  3.03191  3.41874  5.56944  4.20809    125 g - - -
          2.68618  4.42225  2.77519  2.73123  3.46354  2.40513  3.72494  3.29354  2.67741  2.69355  4.24690  2.90347  2.73739  3.18146  2.89801  2.37887  2.77519  2.98518  4.58477  3.61503
          0.01846  4.39742  5.11976  0.61958  0.77255  1.09350  0.40803
    121   2.00000  4.21098  3.94731  3.37942  2.12689  3.69706  4.05253  2.67332  3.28707  2.41977  2.58345  3.64593  4.10091  3.53937  3.52892  2.67003  2.58562  2.47081  4.84581  3.64065    126 a - - -
          2.68618  4.42225  2.77519  2.73123  3.46354  2.40513  3.72494  3.29354  2.67741  2.69355  4.24690  2.90347  2.73739  3.18146  2.89801  2.37887  2.77519  2.98518  4.58477  3.61503
          0.01846  4.39742  5.11976  0.61958  0.77255  1.09350  0.40803
    122   2.73994  4.64607  3.32252  2.83450  3.82927  3.58128  3.89298  3.22276  2.73334  1.76433  3.78177  3.27910  4.02081  2.43561  3.09465  1.90933  2.99809  2.97602  5.22881  3.94854    127 l - - -
          2.68618  4.42225  2.77519  2.73123  3.46354  2.40513  3.72494  3.29354  2.67741  2.69355  4.24690  2.90347  2.73739  3.18146  2.89801  2.37887  2.77519  2.98518  4.58477  3.61503
          0.01846  4.39742  5.11976  0.61958  0.77255  0.58697  0.81196
    123   2.80631  2.88335  3.24560  2.67295  4.18608  3.63233  2.66551  3.59362  1.93304  2.50594  4.02631  3.17464  4.01711  2.15517  2.93387  2.85170  3.03140  3.28512  5.43840  4.12909    128 k - - -
          2.68618  4.42225  2.77519  2.73123  3.46354  2.40513  3.72494  3.29354  2.67741  2.69355  4.24690  2.90347  2.73739  3.18146  2.89801  2.37887  2.77519  2.98518  4.58477  3.61503
          0.01459  4.63081  5.35316  0.61958  0.77255  0.31331  1.31313
    124   2.81588  5.30099  3.06712  1.75663  4.63659  2.69032  3.77889  4.11484  2.19507  3.60159  4.34496  3.06169  2.95248  2.45360  2.79237  2.46316  3.04698  2.94909  5.73889  4.33515    129 e - - -
          2.68618  4.42225  2.77519  2.73123  3.46354  2.40513  3.72494  3.29354  2.67741  2.69355  4.24690  2.90347  2.73739  3.18146  2.89801  2.37887  2.77519  2.98518  4.58477  3.61503
          0.01193  4.83036  5.55271  0.61958  0.77255  0.48576  0.95510
    125   2.24564  5.12520  2.96251  2.31735  2.96689  3.61815  3.81495  3.30966  2.41579  3.39888  3.60412  2.71594  4.00947  2.52145  2.61319  2.81495  2.59965  3.47613  5.60405  3.11352    130 a - - -
          2.68618  4.42225  2.77519  2.73123  3.46354  2.40513  3.72494  3.29354  2.67741  2.69355  4.24690  2.90347  2.73739  3.18146  2.89801  2.37887  2.77519  2.98518  4.58477  3.61503
          0.01193  4.83036  5.55271  0.61958  0.77255  0.48576  0.95510
    126   2.81349  4.87894  2.54240  2.74806  4.08217  2.87518  3.10688  2.76690  2.73462  2.94372  2.72027  3.24843  4.06544  2.84197  2.61070  2.88929  2.56369  2.47791  5.40719  4.10270    131 v - - -
          2.68618  4.42225  2.77519  2.73123  3.46354  2.40513  3.72494  3.29354  2.67741  2.69355  4.24690  2.90347  2.73739  3.18146  2.89801  2.37887  2.77519  2.98518  4.58477  3.61503
          0.01193  4.83036  5.55271  0.61958  0.77255  0.48576  0.95510
    127   2.81703  4.66469  3.51958  2.51860  2.91557  3.25263  3.98346  2.66445  2.92592  2.33090  3.76063  3.40824  4.13064  2.98759  2.70964  1.97435  3.04860  2.95062  5.22828  2.89455    132 s - - -
          2.68618  4.42225  2.77519  2.73123  3.46354  2.40513  3.72494  3.29354  2.67741  2.69355  4.24690  2.90347  2.73739  3.18146  2.89801  2.37887  2.77519  2.98518  4.58477  3.61503
          0.12125  4.83036  2.24235  0.61958  0.77255  0.48576  0.95510
    128   2.42130  4.61144  3.48935  2.48292  2.29222  3.70872  3.94575  2.50769  2.64315  2.69154  3.70797  3.37473  3.17855  2.64272  3.28852  2.93989  3.00598  2.89616  5.17656  2.99858    133 f - - -
          2.68618  4.42225  2.77519  2.73123  3.46354  2.40513  3.72494  3.29354  2.67741  2.69355  4.24690  2.90347  2.73739  3.18146  2.89801  2.37887  2.77519  2.98518  4.58477  3.61503
          0.01330  4.72241  5.44475  0.61958  0.77255  0.37022  1.17305
    129   2.83204  5.27283  2.18474  2.53440  4.58956  3.59948  3.00275  4.05687  2.55843  2.95034  4.32525  2.16789  2.91606  2.91251  3.04796  2.74769  2.12146  3.64918  5.72526  4.32991    134 t - - -
          2.68618  4.42225  2.77519  2.73123  3.46354  2.40513  3.72494  3.29354  2.67741  2.69355  4.24690  2.90347  2.73739  3.18146  2.89801  2.37887  2.77519  2.98518  4.58477  3.61503
          0.01193  4.83036  5.55271  0.61958  0.77255  0.48576  0.95510
    130   2.82411  5.29604  2.55248  2.52085  4.62381  2.70451  2.30169  4.09914  2.20987  3.59373  4.34212  3.06711  3.99175  2.53684  3.02201  2.28135  3.05588  3.67786  5.73769  2.76200    135 k - - -
          2.68618  4.42225  2.77519  2.73123  3.46354  2.40513  3.72494  3.29354  2.67741  2.69355  4.24690  2.90347  2.73739  3.18146  2.89801  2.37887  2.77519  2.98518  4.58477  3.61503
          0.01193  4.83036  5.55271  0.61958  0.77255  0.48576  0.95510
    131   2.88462  3.19637  4.13327  2.73097  1.62474  3.93771  4.16855  2.88560  3.47672  2.61473  3.53729  3.83528  4.31372  3.72210  3.71529  2.50412  3.11877  2.68510  4.88104  2.15577    136 f - - -
          2.68618  4.42225  2.77519  2.73123  3.46354  2.40513  3.72494  3.29354  2.67741  2.69355  4.24690  2.90347  2.73739  3.18146  2.89801  2.37887  2.77519  2.98518  4.58477  3.61503
          0.01193  4.83036  5.55271  0.61958  0.77255  0.48576  0.95510
    132   2.81642  4.74696  3.42914  2.86728  3.01494  3.30458  3.48268  3.30185  2.84270  2.06615  3.83781  3.34096  4.10427  2.33805  2.50621  2.38665  2.73383  2.62236  5.29782  4.02230    137 l - - -
          2.68618  4.42225  2.77519  2.73123  3.46354  2.40513  3.72494  3.29354  2.67741  2.69355  4.24690  2.90347  2.73739  3.18146  2.89801  2.37887  2.77519  2.98518  4.58477  3.61503
          0.01193  4.83036  5.55271  0.61958  0.77255  0.48576  0.95510
    133   2.62509  4.86155  2.75394  2.76218  4.06061  3.68288  2.95195  2.62749  2.74810  3.10218  3.94437  3.25955  2.33849  3.08838  2.92984  2.52989  3.04547  2.61476  5.39302  2.83173    138 p - - -
          2.68618  4.42225  2.77519  2.73123  3.46354  2.40513  3.72494  3.29354  2.67741  2.69355  4.24690  2.90347  2.73739  3.18146  2.89801  2.37887  2.77519  2.98518  4.58477  3.61503
          0.01193  4.83036  5.55271  0.61958  0.77255  0.48576  0.95510
    134   2.74457  4.43536  3.91519  2.41218  1.76799  3.85702  4.12639  2.90707  2.94267  2.15269  3.54288  3.68402  4.23244  3.54758  3.56108  3.11902  2.54832  2.69820  3.09952  3.80514    139 f - - -
          2.68618  4.42225  2.77519  2.73123  3.46354  2.40513  3.72494  3.29354  2.67741  2.69355  4.24690  2.90347  2.73739  3.18146  2.89801  2.37887  2.77519  2.98518  4.58477  3.61503
          0.01193  4.83036  5.55271  0.61958  0.77255  0.48576  0.95510
    135   2.92773  5.41404  2.33353  2.53302  4.72999  3.61834  1.57911  4.21714  2.64202  3.70914  4.46891  2.84452  4.05497  2.14152  3.13943  2.50281  3.16560  3.79493  5.85047  4.12032    140 h - - -
          2.68618  4.42225  2.77519  2.73123  3.46354  2.40513  3.72494  3.29354  2.67741  2.69355  4.24690  2.90347  2.73739  3.18146  2.89801  2.37887  2.77519  2.98518  4.58477  3.61503
          0.01193  4.83036  5.55271  0.61958  0.77255  0.48576  0.95510
    136   2.82392  4.01851  3.25200  2.44534  4.21185  3.66229  3.86361  3.62071  2.36219  2.98709  4.05666  3.20392  2.68691  2.50426  2.61478  2.86962  3.05427  1.83302  5.48983  4.16686    141 v - - -
          2.68618  4.42225  2.77519  2.73123  3.46354  2.40513  3.72494  3.29354  2.67741  2.69355  4.24690  2.90347  2.73739  3.18146  2.89801  2.37887  2.77519  2.98518  4.58477  3.61503
          0.01193  4.83036  5.55271  0.61958  0.77255  0.48576  0.95510
    137   2.29719  5.18823  2.90574  2.46013  4.48208  2.67804  3.79928  2.80331  2.45499  2.97374  4.24282  3.09681  3.99807  2.51894  2.44498  2.39285  2.64362  3.55105  5.65286  4.27527    142 a - - -
          2.68618  4.42225  2.77519  2.73123  3.46354  2.40513  3.72494  3.29354  2.67741  2.69355  4.24690  2.90347  2.73739  3.18146  2.89801  2.37887  2.77519  2.98518  4.58477  3.61503
          0.01193  4.83036  5.55271  0.61958  0.77255  0.48576  0.95510
    138   2.81609  4.96153  2.11121  2.29303  2.99320  3.65796  3.86767  2.49319  2.68510  3.21212  4.03686  3.20365  4.04819  2.64533  3.14206  2.86628  2.23698  3.00256  5.47556  4.15276    143 d - - -
          2.68618  4.42225  2.77519  2.73123  3.46354  2.40513  3.72494  3.29354  2.67741  2.69355  4.24690  2.90347  2.73739  3.18146  2.89801  2.37887  2.77519  2.98518  4.58477  3.61503
          0.01193  4.83036  5.55271  0.61958  0.77255  0.48576  0.95510
    139   2.49527  3.52146  3.16723  2.96279  2.78289  3.87907  4.16260  2.25725  3.37447  1.92033  3.49051  3.75878  4.25238  3.63233  3.22315  2.37696  3.05415  2.23894  4.98161  3.77641    144 l - - -
          2.68618  4.42225  2.77519  2.73123  3.46354  2.40513  3.72494  3.29354  2.67741  2.69355  4.24690  2.90347  2.73739  3.18146  2.89801  2.37887  2.77519  2.98518  4.58477  3.61503
          0.01193  4.83036  5.55271  0.61958  0.77255  0.48576  0.95510
    140   2.57065  5.05818  2.80314  2.20785  3.16297  3.06026  3.83662  3.44455  2.62667  2.22132  4.12558  2.11980  4.02534  2.97763  3.09601  2.61568  3.04538  3.39695  5.55233  4.20672    145 n - - -
          2.68618  4.42225  2.77519  2.73123  3.46354  2.40513  3.72494  3.29354  2.67741  2.69355  4.24690  2.90347  2.73739  3.18146  2.89801  2.37887  2.77519  2.98518  4.58477  3.61503
          0.01193  4.83036  5.55271  0.61958  0.77255  0.48576  0.95510
    141   2.22806  2.90971  3.82035  2.31637  3.05432  3.83016  4.09565  2.95409  3.19161  2.37909  3.57914  3.61980  2.35739  3.47840  3.51260  3.08446  2.95083  2.62997  5.06323  2.82414    146 a - - -
          2.68618  4.42225  2.77519  2.73123  3.46354  2.40513  3.72494  3.29354  2.67741  2.69355  4.24690  2.90347  2.73739  3.18146  2.89801  2.37887  2.77519  2.98518  4.58477  3.61503
          0.01193  4.83036  5.55271  0.61958  0.77255  0.48576  0.95510
    142   2.51535  4.36890  4.88325  4.28998  3.48574  4.21478  4.57049  1.34447  4.11160  2.44698  2.67004  4.34107  4.56274  4.26991  4.16882  3.53199  3.24131  1.56655  5.08001  2.80769    147 i - - -
          2.68618  4.42225  2.77519  2.73123  3.46354  2.40513  3.72494  3.29354  2.67741  2.69355  4.24690  2.90347  2.73739  3.18146  2.89801  2.37887  2.77519  2.98518  4.58477  3.61503
          0.01193  4.83036  5.55271  0.61958  0.77255  0.48576  0.95510
    143   2.85389  5.37093  2.32675  1.94569  4.71391  3.59429  3.80356  4.20176  2.30911  3.67448  4.41453  2.77118  4.00395  1.84003  2.77939  2.29631  3.08727  3.76091  5.80181  4.38627    148 q - - -
          2.68618  4.42225  2.77519  2.73123  3.46354  2.40513  3.72494  3.29354  2.67741  2.69355  4.24690  2.90347  2.73739  3.18146  2.89801  2.37887  2.77519  2.98518  4.58477  3.61503
          0.01193  4.83036  5.55271  0.61958  0.77255  0.48576  0.95510
    144   2.81055  5.29631  2.71146  2.35801  4.41013  3.58710  3.77583  3.95226  2.51458  3.59712  4.33986  2.14421  3.98084  2.21602  2.43017  2.12812  2.93279  3.01848  5.73513  4.33053    149 s - - -
          2.68618  4.42225  2.77519  2.73123  3.46354  2.40513  3.72494  3.29354  2.67741  2.69355  4.24690  2.90347  2.73739  3.18146  2.89801  2.37887  2.77519  2.98518  4.58477  3.61503
          0.01193  4.83036  5.55271  0.61958  0.77255  0.48576  0.95510
    145   2.97253  4.41409  4.50462  3.91900  3.49725  4.11068  4.43052  1.80987  2.83308  1.29645  3.46512  4.11266  4.46639  3.99885  3.93230  3.40849  2.39446  2.27096  5.07593  3.89320    150 l - - -
          2.68618  4.42225  2.77519  2.73123  3.46354  2.40513  3.72494  3.29354  2.67741  2.69355  4.24690  2.90347  2.73739  3.18146  2.89801  2.37887  2.77519  2.98518  4.58477  3.61503
          0.01193  4.83036  5.55271  0.61958  0.77255  0.48576  0.95510
    146   3.57985  4.86239  5.54750  4.95702  1.67210  4.87748  5.21166  1.52304  4.78936  1.36104  2.81150  5.03744  5.08366  4.79706  4.77432  4.22600  3.80092  2.06590  5.46143  4.39302    151 l - - -
          2.68618  4.42225  2.77519  2.73123  3.46354  2.40513  3.72494  3.29354  2.67741  2.69355  4.24690  2.90347  2.73739  3.18146  2.89801  2.37887  2.77519  2.98518  4.58477  3.61503
          0.01193  4.83036  5.55271  0.61958  0.77255  0.48576  0.95510
    147   2.81343  5.29946  2.33791  1.88821  4.63541  3.58943  3.77659  4.11388  2.01020  2.90895  4.34287  3.01002  3.98286  2.68559  2.52259  2.78017  2.79391  3.68527  3.46423  4.33308    152 e - - -
          2.68618  4.42225  2.77519  2.73123  3.46354  2.40513  3.72494  3.29354  2.67741  2.69355  4.24690  2.90347  2.73739  3.18146  2.89801  2.37887  2.77519  2.98518  4.58477  3.61503
          0.01193  4.83036  5.55271  0.61958  0.77255  0.48576  0.95510
    148   2.05908  4.97289  3.28100  2.71947  4.20046  3.67775  3.87745  2.95446  2.66596  2.58070  4.05068  2.16077  4.06640  2.82877  1.99435  2.89006  3.06803  3.29771  5.48306  4.16767    153 r - - -
          2.68618  4.42225  2.77519  2.73123  3.46354  2.40513  3.72494  3.29354  2.67741  2.69355  4.24690  2.90347  2.73739  3.18146  2.89801  2.37887  2.77519  2.98518  4.58477  3.61503
          0.12125  4.83036  2.24235  0.61958  0.77255  0.48576  0.95510
    149   3.15943  4.50895  5.04909  4.44409  2.89347  4.35664  4.66289  2.11104  4.25735  1.37058  1.67459  4.49365  4.65364  4.33915  4.27262  3.67704  3.38455  2.42905  5.05973  2.62063    154 l - - -
          2.68618  4.42225  2.77519  2.73123  3.46354  2.40513  3.72494  3.29354  2.67741  2.69355  4.24690  2.90347  2.73739  3.18146  2.89801  2.37887  2.77519  2.98518  4.58477  3.61503
          0.01330  4.72241  5.44475  0.61958  0.77255  0.37022  1.17305
    150   2.84019  4.24395  4.62018  2.83815  3.33172  3.99019  4.31274  1.56210  3.84110  2.14117  3.04125  4.08954  4.35421  4.00617  3.91416  3.29362  3.07229  1.91928  3.66597  2.64112    155 i - - -
          2.68618  4.42225  2.77519  2.73123  3.46354  2.40513  3.72494  3.29354  2.67741  2.69355  4.24690  2.90347  2.73739  3.18146  2.89801  2.37887  2.77519  2.98518  4.58477  3.61503
          0.01193  4.83036  5.55271  0.61958  0.77255  0.48576  0.95510
    151   2.84020  4.81078  3.41369  1.74329  3.99576  3.72458  3.93475  2.21752  2.61236  3.04166  3.68245  3.32737  4.10894  3.14680  2.70667  2.87712  3.06958  3.11237  2.50178  4.06723    156 e - - -
          2.68618  4.42225  2.77519  2.73123  3.46354  2.40513  3.72494  3.29354  2.67741  2.69355  4.24690  2.90347  2.73739  3.18146  2.89801  2.37887  2.77519  2.98518  4.58477  3.61503
          0.01193  4.83036  5.55271  0.61958  0.77255  0.48576  0.95510
    152   2.43142  5.30171  3.07242  1.82232  4.63650  3.59656  3.36630  4.11205  1.80865  3.60127  4.34759  3.06952  3.99210  2.88703  2.91417  2.27360  2.43138  3.68736  5.74016  4.33972    157 k - - -
          2.68618  4.42225  2.77519  2.73123  3.46354  2.40513  3.72494  3.29354  2.67741  2.69355  4.24690  2.90347  2.73739  3.18146  2.89801  2.37887  2.77519  2.98518  4.58477  3.61503
          0.01193  4.83036  5.55271  0.61958  0.77255  0.48576  0.95510
    153   2.82028  4.49440  3.00287  3.20759  2.94119  3.81985  4.08077  2.34417  2.74536  1.72461  3.59983  2.86336  3.10768  3.44621  3.48675  3.07074  3.05207  2.36666  5.08244  3.73405    158 l - - -
          2.68618  4.42225  2.77519  2.73123  3.46354  2.40513  3.72494  3.29354  2.67741  2.69355  4.24690  2.90347  2.73739  3.18146  2.89801  2.37887  2.77519  2.98518  4.58477  3.61503
          0.01193  4.83036  5.55271  0.61958  0.77255  0.48576  0.95510
    154   2.52266  5.17992  3.11921  2.17067  2.95997  3.60749  3.13140  3.92020  2.56133  3.46174  4.23529  2.77017  3.49818  2.47831  2.44406  2.73042  2.60170  2.66054  5.64643  4.27089    159 e - - -
          2.68618  4.42225  2.77519  2.73123  3.46354  2.40513  3.72494  3.29354  2.67741  2.69355  4.24690  2.90347  2.73739  3.18146  2.89801  2.37887  2.77519  2.98518  4.58477  3.61503
          0.01193  4.83036  5.55271  0.61958  0.77255  0.48576  0.95510
    155   2.81446  5.15711  3.13408  2.44580  3.08338  2.38260  3.80976  3.88272  2.44113  3.43467  4.21518  2.93396  4.00720  2.35799  2.55706  2.43349  3.04549  3.51367  5.62854  2.56422    160 q - - -
          2.68618  4.42225  2.77519  2.73123  3.46354  2.40513  3.72494  3.29354  2.67741  2.69355  4.24690  2.90347  2.73739  3.18146  2.89801  2.37887  2.77519  2.98518  4.58477  3.61503
          0.01193  4.83036  5.55271  0.61958  0.77255  0.48576  0.95510
    156   2.84024  3.29585  2.17828  2.61112  4.42717  3.63755  3.82751  3.87172  1.95719  3.42919  4.21789  3.14059  4.03031  2.95495  2.52419  2.84253  3.07015  3.51166  5.62220  2.14364    161 k - - -
          2.68618  4.42225  2.77519  2.73123  3.46354  2.40513  3.72494  3.29354  2.67741  2.69355  4.24690  2.90347  2.73739  3.18146  2.89801  2.37887  2.77519  2.98518  4.58477  3.61503
          0.01193  4.83036  5.55271  0.61958  0.77255  0.48576  0.95510
    157   2.91575  5.35451  3.18754  1.69770  4.70657  3.67405  3.82067  2.80104  1.94639  3.64053  4.40192  3.14887  4.06171  2.10973  2.31469  2.88500  3.13754  3.75067  5.76258  4.39771    162 e - - -
          2.68618  4.42225  2.77519  2.73123  3.46354  2.40513  3.72494  3.29354  2.67741  2.69355  4.24690  2.90347  2.73739  3.18146  2.89801  2.37887  2.77519  2.98518  4.58477  3.61503
          0.01193  4.83036  5.55271  0.61958  0.77255  0.48576  0.95510
    158   2.47055  4.81868  2.34219  2.79882  3.05654  3.22980  3.91620  3.39783  2.78309  2.00005  3.33048  3.02550  3.01384  3.11960  3.21701  2.49852  3.04658  3.12329  5.35859  4.06740    163 l - - -
          2.68618  4.42225  2.77519  2.73123  3.46354  2.40513  3.72494  3.29354  2.67741  2.69355  4.24690  2.90347  2.73739  3.18146  2.89801  2.37887  2.77519  2.98518  4.58477  3.61503
          0.01193  4.83036  5.55271  0.61958  0.77255  0.48576  0.95510
    159   2.82997  5.21800  2.51908  2.55816  4.51748  2.53042  3.81480  3.79384  2.57791  2.65518  4.27685  1.90074  4.00944  2.72674  3.06257  2.81595  2.32215  3.58495  5.68410  4.30225    164 n - - -
          2.68618  4.42225  2.77519  2.73123  3.46354  2.40513  3.72494  3.29354  2.67741  2.69355  4.24690  2.90347  2.73739  3.18146  2.89801  2.37887  2.77519  2.98518  4.58477  3.61503
          0.01193  4.83036  5.55271  0.61958  0.77255  0.48576  0.95510
    160   2.83452  4.55999  3.70619  3.13405  3.69951  3.80855  4.05306  2.46431  2.37818  2.77004  3.66294  3.53971  4.18700  3.37958  2.31539  3.05502  2.40370  2.02528  5.13908  2.52618    165 v - - -
          2.68618  4.42225  2.77519  2.73123  3.46354  2.40513  3.72494  3.29354  2.67741  2.69355  4.24690  2.90347  2.73739  3.18146  2.89801  2.37887  2.77519  2.98518  4.58477  3.61503
          0.01193  4.83036  5.55271  0.61958  0.77255  0.48576  0.95510
    161   2.81446  4.95368  2.70352  2.31898  2.70262  3.65947  3.86766  3.14240  2.68494  2.73733  4.02921  3.20710  4.04853  3.03227  2.14902  2.86664  2.09897  3.27510  5.46803  4.14700    166 t - - -
          2.68618  4.42225  2.77519  2.73123  3.46354  2.40513  3.72494  3.29354  2.67741  2.69355  4.24690  2.90347  2.73739  3.18146  2.89801  2.37887  2.77519  2.98518  4.58477  3.61503
          0.01193  4.83036  5.55271  0.61958  0.77255  0.48576  0.95510
    162   2.42765  5.36442  2.96315  1.80852  4.78462  1.86821  3.94717  4.26428  2.74994  3.76951  4.53560  2.48846  4.08523  3.06732  3.25273  1.99042  3.20487  3.82729  5.92289  4.51340    167 e - - -
          2.68618  4.42225  2.77519  2.73123  3.46354  2.40513  3.72494  3.29354  2.67741  2.69355  4.24690  2.90347  2.73739  3.18146  2.89801  2.37887  2.77519  2.98518  4.58477  3.61503
          0.01193  4.83036  5.55271  0.61958  0.77255  0.48576  0.95510
    163   2.82359  3.53684  4.13168  3.55093  3.45664  3.38749  4.19046  2.22203  3.45419  2.19641  2.71820  3.81779  4.27074  2.13736  3.68429  2.62615  2.45242  2.29122  4.95395  3.75439    168 q - - -
          2.68618  4.42225  2.77519  2.73123  3.46354  2.40513  3.72494  3.29354  2.67741  2.69355  4.24690  2.90347  2.73739  3.18146  2.89801  2.37887  2.77519  2.98518  4.58477  3.61503
          0.01193  4.83036  5.55271  0.61958  0.77255  0.48576  0.95510
    164   2.97076  4.37601  4.66850  4.07669  2.13402  4.12801  4.44229  2.21392  3.92142  1.56457  3.39358  2.22591  4.47804  4.09436  4.02439  3.43249  3.20290  1.99665  4.99238  3.80223    169 l - - -
          2.68618  4.42225  2.77519  2.73123  3.46354  2.40513  3.72494  3.29354  2.67741  2.69355  4.24690  2.90347  2.73739  3.18146  2.89801  2.37887  2.77519  2.98518  4.58477  3.61503
          0.01193  4.83036  5.55271  0.61958  0.77255  0.48576  0.95510
    165   2.82686  4.94933  3.27842  2.71872  4.16961  3.67228  3.87791  3.57518  2.68461  3.19961  4.02853  3.22577  3.07707  1.84655  2.68158  2.88341  2.43072  2.66826  5.46395  2.47602    170 q - - -
          2.68618  4.42225  2.77519  2.73123  3.46354  2.40513  3.72494  3.29354  2.67741  2.69355  4.24690  2.90347  2.73739  3.18146  2.89801  2.37887  2.77519  2.98518  4.58477  3.61503
          0.01193  4.83036  5.55271  0.61958  0.77255  0.48576  0.95510
    166   2.47143  4.81069  3.37093  2.81011  3.99841  3.70083  2.57635  2.56970  2.33024  2.22417  3.89746  3.29699  4.08707  2.87838  3.21598  2.35196  2.52865  3.11372  5.35098  4.06261    171 l - - -
          2.68618  4.42225  2.77519  2.73123  3.46354  2.40513  3.72494  3.29354  2.67741  2.69355  4.24690  2.90347  2.73739  3.18146  2.89801  2.37887  2.77519  2.98518  4.58477  3.61503
          0.01193  4.83036  5.55271  0.61958  0.77255  0.48576  0.95510
    167   2.83504  3.17942  4.40870  3.81794  2.18956  3.95314  4.25535  2.72433  3.67885  1.83227  3.39840  2.73228  4.32166  3.87958  3.82144  3.24621  2.03235  2.53330  4.87822  2.84726    172 l - - -
          2.68618  4.42225  2.77519  2.73123  3.46354  2.40513  3.72494  3.29354  2.67741  2.69355  4.24690  2.90347  2.73739  3.18146  2.89801  2.37887  2.77519  2.98518  4.58477  3.61503
          0.01193  4.83036  5.55271  0.61958  0.77255  0.48576  0.95510
    168   2.93300  4.30844  4.83637  4.22664  2.12254  4.10326  4.42531  2.65196  4.02701  1.65182  2.05804  4.24533  4.45199  4.15424  4.05160  3.41478  2.62695  2.15469  2.98133  3.73451    173 l - - -
          2.68618  4.42225  2.77519  2.73123  3.46354  2.40513  3.72494  3.29354  2.67741  2.69355  4.24690  2.90347  2.73739  3.18146  2.89801  2.37887  2.77519  2.98518  4.58477  3.61503
          0.01193  4.83036  5.55271  0.61958  0.77255  0.48576  0.95510
    169   2.89659  5.15988  3.22953  2.68440  4.44773  1.71980  3.86916  2.73417  2.57643  3.43634  4.23902  2.63426  4.08029  2.57633  2.10251  2.90844  3.12586  3.52431  5.63624  4.30106    174 g - - -
          2.68618  4.42225  2.77519  2.73123  3.46354  2.40513  3.72494  3.29354  2.67741  2.69355  4.24690  2.90347  2.73739  3.18146  2.89801  2.37887  2.77519  2.98518  4.58477  3.61503
          0.01193  4.83036  5.55271  0.61958  0.77255  0.48576  0.95510
    170   2.62660  3.10296  2.79033  2.88157  3.90633  3.72304  2.97190  3.16408  2.85921  1.71552  3.82695  2.56760  4.10899  3.18826  3.27441  2.94774  2.62504  3.02794  5.28848  4.01561    175 l - - -
          2.68618  4.42225  2.77519  2.73123  3.46354  2.40513  3.72494  3.29354  2.67741  2.69355  4.24690  2.90347  2.73739  3.18146  2.89801  2.37887  2.77519  2.98518  4.58477  3.61503
          0.01193  4.83036  5.55271  0.61958  0.77255  0.48576  0.95510
    171   2.88145  4.28835  4.62944  4.03139  3.37222  2.94223  4.36291  2.42723  3.86322  1.34313  2.37164  4.12246  4.39515  4.03489  3.95001  3.02058  3.11495  1.89949  4.92099  3.74249    176 l - - -
          2.68618  4.42225  2.77519  2.73123  3.46354  2.40513  3.72494  3.29354  2.67741  2.69355  4.24690  2.90347  2.73739  3.18146  2.89801  2.37887  2.77519  2.98518  4.58477  3.61503
          0.01193  4.83036  5.55271  0.61958  0.77255  0.48576  0.95510
    172   3.98023  5.20952  5.89312  5.30256  1.22417  5.30975  5.52440  2.24685  5.15283  0.99981  2.62269  5.45617  5.36496  5.01238  5.08444  4.68373  4.17995  2.95331  5.56438  4.53045    177 l - - -
          2.68618  4.42225  2.77519  2.73123  3.46354  2.40513  3.72494  3.29354  2.67741  2.69355  4.24690  2.90347  2.73739  3.18146  2.89801  2.37887  2.77519  2.98518  4.58477  3.61503
          0.01193  4.83036  5.55271  0.61958  0.77255  0.48576  0.95510
    173   2.62232  4.48492  3.82275  3.25903  3.62129  3.24863  4.10977  2.24326  3.19542  1.58522  3.59979  3.62696  4.21377  2.66936  3.51474  2.15005  3.06359  2.75338  5.08578  3.86422    178 l - - -
          2.68618  4.42225  2.77519  2.73123  3.46354  2.40513  3.72494  3.29354  2.67741  2.69355  4.24690  2.90347  2.73739  3.18146  2.89801  2.37887  2.77519  2.98518  4.58477  3.61503
          0.01193  4.83036  5.55271  0.61958  0.77255  0.48576  0.95510
    174   2.81356  5.01146  3.21474  2.65758  4.24788  3.26730  3.84909  3.39272  2.64936  3.26993  4.08303  2.03446  4.03500  2.09941  3.11198  2.51928  2.43628  3.34343  3.57659  3.13700    179 n - - -
          2.68618  4.42225  2.77519  2.73123  3.46354  2.40513  3.72494  3.29354  2.67741  2.69355  4.24690  2.90347  2.73739  3.18146  2.89801  2.37887  2.77519  2.98518  4.58477  3.61503
          0.10591  4.83036  2.38041  0.61958  0.77255  0.48576  0.95510
    175   2.89552  4.60993  3.70708  2.38021  2.66656  3.84976  2.28265  3.07613  3.11304  1.49466  3.67239  3.57144  4.23014  3.42880  3.45375  3.11006  3.12654  2.87476  4.99644  3.64249    180 l - - -
          2.68618  4.42225  2.77519  2.73123  3.46354  2.40513  3.72494  3.29354  2.67741  2.69355  4.24690  2.90347  2.73739  3.18146  2.89801  2.37887  2.77519  2.98518  4.58477  3.61503
          0.01310  4.73755  5.45989  0.61958  0.77255  0.67716  0.70940
    176   2.84734  3.60422  4.03016  3.46132  3.34016  3.88842  2.90402  2.87296  3.35932  1.40450  3.51763  2.83702  4.26189  3.62811  3.61510  3.16208  3.07939  2.67085  4.85842  2.33286    181 l - - -
          2.68618  4.42225  2.77519  2.73123  3.46354  2.40513  3.72494  3.29354  2.67741  2.69355  4.24690  2.90347  2.73739  3.18146  2.89801  2.37887  2.77519  2.98518  4.58477  3.61503
          0.01310  4.73755  5.45989  0.61958  0.77255  0.38236  1.14649
    177   2.90430  4.63549  3.74321  3.17815  2.58331  3.86276  4.04005  3.13887  3.09606  1.91759  3.73380  2.17527  4.23977  3.42194  2.04521  3.11043  3.13445  2.91669  5.01877  2.85079    182 l - - -
          2.68618  4.42225  2.77519  2.73123  3.46354  2.40513  3.72494  3.29354  2.67741  2.69355  4.24690  2.90347  2.73739  3.18146  2.89801  2.37887  2.77519  2.98518  4.58477  3.61503
          0.01193  4.83036  5.55271  0.61958  0.77255  0.48576  0.95510
    178   2.81916  4.54426  3.68970  2.56240  3.26663  3.79674  2.70691  2.45161  2.63178  1.95454  3.64708  3.53010  2.94390  3.37984  3.43236  3.04070  3.05087  2.58470  5.12505  3.00207    183 l - - -
          2.68618  4.42225  2.77519  2.73123  3.46354  2.40513  3.72494  3.29354  2.67741  2.69355  4.24690  2.90347  2.73739  3.18146  2.89801  2.37887  2.77519  2.98518  4.58477  3.61503
          0.01193  4.83036  5.55271  0.61958  0.77255  0.48576  0.95510
    179   2.82717  4.61082  3.60925  1.85589  3.75431  3.78175  4.02579  2.64920  3.00616  2.25385  2.67096  3.47641  4.16230  2.69800  3.38393  3.01885  2.51735  2.44457  5.18611  3.94032    184 e - - -
          2.68618  4.42225  2.77519  2.73123  3.46354  2.40513  3.72494  3.29354  2.67741  2.69355  4.24690  2.90347  2.73739  3.18146  2.89801  2.37887  2.77519  2.98518  4.58477  3.61503
          0.01193  4.83036  5.55271  0.61958  0.77255  0.48576  0.95510
    180   2.89934  5.36518  1.86622  2.37729  4.68162  3.61063  3.85380  4.15668  2.63152  3.66003  4.42120  2.02942  4.03999  2.96614  3.13169  2.60360  2.10662  3.74226  5.81402  3.13774    185 d - - -
          2.68618  4.42225  2.77519  2.73123  3.46354  2.40513  3.72494  3.29354  2.67741  2.69355  4.24690  2.90347  2.73739  3.18146  2.89801  2.37887  2.77519  2.98518  4.58477  3.61503
          0.01193  4.83036  5.55271  0.61958  0.77255  0.48576  0.95510
    181   2.31320  5.21457  3.11033  2.25077  4.51810  3.60584  3.79614  3.97385  1.89899  2.74902  4.26737  3.09260  2.68050  2.90861  2.54372  2.47395  3.04609  3.15378  5.67263  4.29107    186 k - - -
          2.68618  4.42225  2.77519  2.73123  3.46354  2.40513  3.72494  3.29354  2.67741  2.69355  4.24690  2.90347  2.73739  3.18146  2.89801  2.37887  2.77519  2.98518  4.58477  3.61503
          0.01193  4.83036  5.55271  0.61958  0.77255  0.48576  0.95510
    182   2.81284  5.01473  3.21232  2.29369  4.25357  2.99467  3.84740  2.86904  2.64640  3.27344  2.84511  3.17432  2.74641  2.83859  2.62191  2.67431  2.10110  3.34700  5.51717  4.18193    187 t - - -
          2.68618  4.42225  2.77519  2.73123  3.46354  2.40513  3.72494  3.29354  2.67741  2.69355  4.24690  2.90347  2.73739  3.18146  2.89801  2.37887  2.77519  2.98518  4.58477  3.61503
          0.01193  4.83036  5.55271  0.61958  0.77255  0.48576  0.95510
    183   2.81623  5.28175  3.08143  2.11759  4.61036  3.59510  2.94500  4.08291  2.41856  2.89553  4.32730  2.25249  3.98802  2.69471  2.25342  2.46604  3.04686  3.66368  5.72299  3.06038    188 e - - -
          2.68618  4.42225  2.77519  2.73123  3.46354  2.40513  3.72494  3.29354  2.67741  2.69355  4.24690  2.90347  2.73739  3.18146  2.89801  2.37887  2.77519  2.98518  4.58477  3.61503
          0.01193  4.83036  5.55271  0.61958  0.77255  0.48576  0.95510
    184   2.40736  5.20326  3.10670  2.19020  4.50150  3.60498  2.99754  3.01280  2.55576  3.48839  4.25733  2.60791  3.99853  2.46539  3.03853  2.62413  1.92915  3.56863  5.66539  4.28491    189 t - - -
          2.68618  4.42225  2.77519  2.73123  3.46354  2.40513  3.72494  3.29354  2.67741  2.69355  4.24690  2.90347  2.73739  3.18146  2.89801  2.37887  2.77519  2.98518  4.58477  3.61503
          0.01193  4.83036  5.55271  0.61958  0.77255  0.48576  0.95510
    185   2.31600  5.29996  2.56376  2.16665  4.63567  2.69256  3.77636  4.11501  2.26313  2.80134  4.34340  3.05825  3.08275  2.87601  2.28094  2.66047  3.04315  3.68563  5.73818  4.33295    190 e - - -
          2.68618  4.42225  2.77519  2.73123  3.46354  2.40513  3.72494  3.29354  2.67741  2.69355  4.24690  2.90347  2.73739  3.18146  2.89801  2.37887  2.77519  2.98518  4.58477  3.61503
          0.01193  4.83036  5.55271  0.61958  0.77255  0.48576  0.95510
    186   2.82103  5.32732  2.14764  2.50903  4.67164  2.91668  2.87043  4.15582  2.19603  3.63106  4.36901  2.79614  3.98482  2.47833  2.16383  2.78321  2.64958  3.71773  5.75899  4.35009    191 d - - -
          2.68618  4.42225  2.77519  2.73123  3.46354  2.40513  3.72494  3.29354  2.67741  2.69355  4.24690  2.90347  2.73739  3.18146  2.89801  2.37887  2.77519  2.98518  4.58477  3.61503
          0.01193  4.83036  5.55271  0.61958  0.77255  0.48576  0.95510
    187   2.60452  5.31454  2.21893  2.50523  4.65638  3.50080  3.07722  4.14011  2.22165  3.61842  4.35635  2.56689  3.01664  2.87071  2.57919  2.34653  2.45103  3.70350  5.74914  4.33999    192 d - - -
          2.68618  4.42225  2.77519  2.73123  3.46354  2.40513  3.72494  3.29354  2.67741  2.69355  4.24690  2.90347  2.73739  3.18146  2.89801  2.37887  2.77519  2.98518  4.58477  3.61503
          0.01193  4.83036  5.55271  0.61958  0.77255  0.48576  0.95510
    188   2.82495  4.98816  3.23246  2.30710  2.52454  2.62546  3.86591  3.62838  2.02653  3.24207  4.06344  3.19888  4.05029  3.02658  3.13138  2.45987  3.05660  3.31567  5.48951  2.48298    193 k - - -
          2.68623  4.42230  2.77525  2.73128  3.46359  2.40518  3.72500  3.29359  2.67746  2.69360  4.24695  2.90352  2.73745  3.18084  2.89760  2.37892  2.77525  2.98523  4.58482  3.61508
          0.25590  1.82954  2.72886  0.17730  1.81727  0.48576  0.95510
    189   2.80583  4.46094  3.79559  3.22477  2.65573  3.81172  2.93932  2.84465  2.13492  1.86707  3.56627  3.59546  4.18831  3.45163  3.47886  3.06596  2.52584  2.72892  5.02545  2.85358    195 l - - -
          2.68618  4.42225  2.77519  2.73123  3.46354  2.40513  3.72494  3.29354  2.67741  2.69355  4.24690  2.90347  2.73739  3.18146  2.89801  2.37887  2.77519  2.98518  4.58477  3.61503
          0.01272  4.76698  5.48932  0.61958  0.77255  0.62218  0.76954
    190   2.80108  5.21727  2.34555  1.78282  4.52651  3.58272  3.77489  2.82818  2.37904  2.79429  4.26845  3.06575  3.97770  2.88541  2.25230  2.78133  3.03201  3.58786  5.67022  4.28453    196 e - - -
          2.68618  4.42225  2.77519  2.73123  3.46354  2.40513  3.72494  3.29354  2.67741  2.69355  4.24690  2.90347  2.73739  3.18146  2.89801  2.37887  2.77519  2.98518  4.58477  3.61503
          0.01272  4.76698  5.48932  0.61958  0.77255  0.62218  0.76954
    191   2.79090  5.25144  2.55241  2.20629  4.57587  3.56906  3.76042  2.48031  2.50394  3.54767  4.29794  2.78249  2.83437  2.42723  2.46983  2.76263  2.58124  3.63101  5.69631  4.29799    197 e - - -
          2.68618  4.42225  2.77519  2.73123  3.46354  2.40513  3.72494  3.29354  2.67741  2.69355  4.24690  2.90347  2.73739  3.18146  2.89801  2.37887  2.77519  2.98518  4.58477  3.61503
          0.01272  4.76698  5.48932  0.61958  0.77255  0.40903  1.09152
    192   2.81135  3.54100  2.48451  2.13940  4.47886  3.60667  2.95129  3.92949  2.56078  2.47242  3.64593  2.21162  3.99932  2.91775  3.04292  2.42861  3.04267  3.54844  5.65175  4.27475    198 e - - -
          2.68618  4.42225  2.77519  2.73123  3.46354  2.40513  3.72494  3.29354  2.67741  2.69355  4.24690  2.90347  2.73739  3.18146  2.89801  2.37887  2.77519  2.98518  4.58477  3.61503
          0.01193  4.83036  5.55271  0.61958  0.77255  0.48576  0.95510
    193   2.81693  4.78855  3.39029  2.39964  3.97100  3.70712  3.92845  2.57110  2.80519  2.37922  3.22998  3.31150  4.09273  2.19008  2.58682  2.54636  3.04823  3.08861  5.33227  2.83528    199 q - - -
          2.68618  4.42225  2.77519  2.73123  3.46354  2.40513  3.72494  3.29354  2.67741  2.69355  4.24690  2.90347  2.73739  3.18146  2.89801  2.37887  2.77519  2.98518  4.58477  3.61503
          0.01193  4.83036  5.55271  0.61958  0.77255  0.48576  0.95510
    194   2.96437  4.33454  4.86357  4.25828  3.37314  4.14866  4.48445  2.10361  4.06513  1.69171  1.93779  4.28747  4.49520  4.20007  4.09835  3.46216  2.82679  1.75692  4.97262  2.84529    200 l - - -
          2.68618  4.42225  2.77519  2.73123  3.46354  2.40513  3.72494  3.29354  2.67741  2.69355  4.24690  2.90347  2.73739  3.18146  2.89801  2.37887  2.77519  2.98518  4.58477  3.61503
          0.01193  4.83036  5.55271  0.61958  0.77255  0.48576  0.95510
    195   2.45155  5.29334  2.57619  2.52095  3.21020  3.18293  3.78067  4.10158  1.79039  3.59218  4.33807  3.06616  3.98702  2.23727  2.29269  2.78569  3.04805  3.67753  5.73238  4.33165    201 k - - -
          2.68618  4.42225  2.77519  2.73123  3.46354  2.40513  3.72494  3.29354  2.67741  2.69355  4.24690  2.90347  2.73739  3.18146  2.89801  2.37887  2.77519  2.98518  4.58477  3.61503
          0.01193  4.83036  5.55271  0.61958  0.77255  0.48576  0.95510
    196   2.90764  5.43051  2.53707  2.02742  4.76731  3.60558  3.84671  4.25748  2.45994  3.73172  4.47880  1.95158  4.03667  1.92150  3.11655  2.85880  2.36492  3.81775  5.86239  4.43954    202 q - - -
          2.68618  4.42225  2.77519  2.73123  3.46354  2.40513  3.72494  3.29354  2.67741  2.69355  4.24690  2.90347  2.73739  3.18146  2.89801  2.37887  2.77519  2.98518  4.58477  3.61503
          0.01193  4.83036  5.55271  0.61958  0.77255  0.48576  0.95510
    197   2.03084  4.75555  5.45750  4.96666  4.15962  4.90602  5.59235  1.39001  4.87696  2.74507  3.95574  5.08608  5.23242  5.12104  5.03092  4.30516  3.75152  0.88931  6.06557  4.84729    203 v - - -
          2.68618  4.42225  2.77519  2.73123  3.46354  2.40513  3.72494  3.29354  2.67741  2.69355  4.24690  2.90347  2.73739  3.18146  2.89801  2.37887  2.77519  2.98518  4.58477  3.61503
          0.01193  4.83036  5.55271  0.61958  0.77255  0.48576  0.95510
    198   2.14791  4.26511  4.59571  3.99596  3.35189  4.00189  4.32575  2.65574  3.82820  1.68568  2.18326  4.08783  4.36537  4.00030  3.91572  3.30423  2.60395  1.95429  4.88838  2.87182    204 l - - -
          2.68618  4.42225  2.77519  2.73123  3.46354  2.40513  3.72494  3.29354  2.67741  2.69355  4.24690  2.90347  2.73739  3.18146  2.89801  2.37887  2.77519  2.98518  4.58477  3.61503
          0.01193  4.83036  5.55271  0.61958  0.77255  0.48576  0.95510
    199   2.44212  5.33468  2.33379  1.85890  4.67752  3.58916  3.78389  4.16233  2.19488  3.63835  4.37713  2.79344  3.98850  2.88225  2.15924  2.78867  2.56090  3.72436  5.76740  4.35677    205 e - - -
          2.68618  4.42225  2.77519  2.73123  3.46354  2.40513  3.72494  3.29354  2.67741  2.69355  4.24690  2.90347  2.73739  3.18146  2.89801  2.37887  2.77519  2.98518  4.58477  3.61503
          0.01193  4.83036  5.55271  0.61958  0.77255  0.48576  0.95510
    200   3.97757  5.35117  4.74258  2.40329  1.41373  4.74824  4.02342  3.90266  4.34677  3.32673  4.48554  4.40793  5.08881  4.43351  4.49958  4.09651  4.20043  3.76183  4.23387  0.87565    206 y - - -
          2.68618  4.42225  2.77519  2.73123  3.46354  2.40513  3.72494  3.29354  2.67741  2.69355  4.24690  2.90347  2.73739  3.18146  2.89801  2.37887  2.77519  2.98518  4.58477  3.61503
          0.01193  4.83036  5.55271  0.61958  0.77255  0.48576  0.95510
    201   3.67605  4.91459  5.67697  5.13268  2.58447  5.10158  5.51946  0.80341  5.00802  1.73429  3.50813  5.25075  5.28835  5.06590  5.04275  4.48033  3.90954  1.93693  5.74747  4.63100    207 i - - -
          2.68618  4.42225  2.77519  2.73123  3.46354  2.40513  3.72494  3.29354  2.67741  2.69355  4.24690  2.90347  2.73739  3.18146  2.89801  2.37887  2.77519  2.98518  4.58477  3.61503
          0.01193  4.83036  5.55271  0.61958  0.77255  0.48576  0.95510
    202   3.35696  6.00581  1.97192  0.88195  5.30537  3.67773  4.17990  4.84421  3.16549  4.29943  5.11637  2.48116  4.27727  3.32938  3.76747  2.40666  3.63569  4.38292  6.44002  4.91635    208 e - - -
          2.68618  4.42225  2.77519  2.73123  3.46354  2.40513  3.72494  3.29354  2.67741  2.69355  4.24690  2.90347  2.73739  3.18146  2.89801  2.37887  2.77519  2.98518  4.58477  3.61503
          0.01193  4.83036  5.55271  0.61958  0.77255  0.48576  0.95510
    203   2.70566  5.45984  2.47260  1.47645  4.79625  3.61712  2.54579  4.28566  1.81211  3.75896  4.51040  3.08004  4.05603  2.97440  3.13027  2.88645  3.17549  3.84743  5.88874  4.46648    209 e - - -
          2.68618  4.42225  2.77519  2.73123  3.46354  2.40513  3.72494  3.29354  2.67741  2.69355  4.24690  2.90347  2.73739  3.18146  2.89801  2.37887  2.77519  2.98518  4.58477  3.61503
          0.01193  4.83036  5.55271  0.61958  0.77255  0.48576  0.95510
    204   3.46514  5.69825  3.05180  2.93272  4.46783  3.86374  1.66130  4.69190  3.16028  4.16043  5.06763  0.88072  4.45797  3.55595  3.54550  3.42680  3.76887  4.29607  5.84597  4.30812    210 n - - -
          2.68618  4.42225  2.77519  2.73123  3.46354  2.40513  3.72494  3.29354  2.67741  2.69355  4.24690  2.90347  2.73739  3.18146  2.89801  2.37887  2.77519  2.98518  4.58477  3.61503
          0.01193  4.83036  5.55271  0.61958  0.77255  0.48576  0.95510
    205   4.63669  5.65640  5.65262  5.50709  1.26424  5.26664  4.02883  4.12725  5.28832  2.34070  4.66957  4.86522  5.51905  4.99908  5.12266  4.65917  4.83569  4.11104  4.11089  0.74993    211 y - - -
          2.68618  4.42225  2.77519  2.73123  3.46354  2.40513  3.72494  3.29354  2.67741  2.69355  4.24690  2.90347  2.73739  3.18146  2.89801  2.37887  2.77519  2.98518  4.58477  3.61503
          0.01193  4.83036  5.55271  0.61958  0.77255  0.48576  0.95510
    206   2.25722  5.27228  2.60994  2.52656  4.59614  3.59435  3.78566  4.06660  1.66210  3.56828  3.05689  2.57335  3.98905  2.69894  3.01559  2.78845  2.53512  3.65168  5.71808  4.32116    212 k - - -
          2.68618  4.42225  2.77519  2.73123  3.46354  2.40513  3.72494  3.29354  2.67741  2.69355  4.24690  2.90347  2.73739  3.18146  2.89801  2.37887  2.77519  2.98518  4.58477  3.61503
          0.22123  4.83036  1.65817  0.61958  0.77255  0.48576  0.95510
    207   2.84883  5.33503  2.85830  1.87976  4.66875  3.53119  3.79031  4.14947  2.56413  3.63975  4.39962  1.86872  3.97348  2.36531  3.06020  2.10803  2.82274  3.72398  5.78294  4.36867    213 n - - -
          2.68618  4.42225  2.77519  2.73123  3.46354  2.40513  3.72494  3.29354  2.67741  2.69355  4.24690  2.90347  2.73739  3.18146  2.89801  2.37887  2.77519  2.98518  4.58477  3.61503
          0.01469  4.62382  5.34616  0.61958  0.77255  0.30985  1.32258
    208   2.83839  5.35032  2.42975  2.12047  4.69211  3.08324  3.79371  4.17873  1.98101  3.65436  4.39378  2.38166  2.73814  2.89301  3.03517  2.66484  2.40727  3.73958  5.78389  4.36981    214 k - - -
          2.68618  4.42225  2.77519  2.73123  3.46354  2.40513  3.72494  3.29354  2.67741  2.69355  4.24690  2.90347  2.73739  3.18146  2.89801  2.37887  2.77519  2.98518  4.58477  3.61503
          0.01193  4.83036  5.55271  0.61958  0.77255  0.48576  0.95510
    209   2.35369  4.33062  4.29548  3.71961  3.43957  2.68360  3.61200  1.48858  3.59357  1.76874  3.44746  3.92879  4.31929  3.82488  3.77690  3.23355  3.08464  2.55333  4.95467  3.76093    215 i - - -
          2.68618  4.42225  2.77519  2.73123  3.46354  2.40513  3.72494  3.29354  2.67741  2.69355  4.24690  2.90347  2.73739  3.18146  2.89801  2.37887  2.77519  2.98518  4.58477  3.61503
          0.01193  4.83036  5.55271  0.61958  0.77255  0.48576  0.95510
    210   2.69075  5.28117  3.06006  2.26816  4.61151  3.59743  3.80651  4.08159  2.55762  3.58636  4.34107  2.67545  3.30853  2.41545  3.04652  1.92467  1.88357  3.66715  5.73901  4.34172    216 t - - -
          2.68618  4.42225  2.77519  2.73123  3.46354  2.40513  3.72494  3.29354  2.67741  2.69355  4.24690  2.90347  2.73739  3.18146  2.89801  2.37887  2.77519  2.98518  4.58477  3.61503
          0.01193  4.83036  5.55271  0.61958  0.77255  0.48576  0.95510
    211   4.20761  5.38334  6.12782  5.54496  3.46841  5.63943  5.89937  2.07281  5.41318  0.50553  2.26926  5.79797  5.56760  5.20123  5.32608  5.05417  4.39899  2.92801  5.77713  4.87846    217 L - - -
          2.68618  4.42225  2.77519  2.73123  3.46354  2.40513  3.72494  3.29354  2.67741  2.69355  4.24690  2.90347  2.73739  3.18146  2.89801  2.37887  2.77519  2.98518  4.58477  3.61503
          0.01193  4.83036  5.55271  0.61958  0.77255  0.48576  0.95510
    212   2.86451  5.38359  2.24491  2.01857  4.72467  2.94560  3.81322  4.21354  2.08352  3.68705  4.42841  3.06012  3.81020  2.23142  3.06522  2.01429  3.09901  3.77269  5.81574  4.39758    218 s - - -
          2.68618  4.42225  2.77519  2.73123  3.46354  2.40513  3.72494  3.29354  2.67741  2.69355  4.24690  2.90347  2.73739  3.18146  2.89801  2.37887  2.77519  2.98518  4.58477  3.61503
          0.01193  4.83036  5.55271  0.61958  0.77255  0.48576  0.95510
    213   2.89999  5.41971  2.08467  1.62704  4.75761  3.61299  3.84336  4.24686  2.26216  3.72141  4.46631  2.68626  4.03669  2.33239  3.10431  2.85350  3.13577  3.80738  5.85158  2.90612    219 e - - -
          2.68618  4.42225  2.77519  2.73123  3.46354  2.40513  3.72494  3.29354  2.67741  2.69355  4.24690  2.90347  2.73739  3.18146  2.89801  2.37887  2.77519  2.98518  4.58477  3.61503
          0.01161  4.85747  5.57982  0.61958  0.77255  0.48576  0.95510
    214   3.39118  4.71753  5.31192  4.70903  2.35358  4.60447  4.87566  1.86391  4.51957  0.97914  2.62650  4.75012  4.86682  4.55682  4.50852  3.93297  3.61222  2.76010  5.19739  2.75503    220 l - - -
          2.68618  4.42225  2.77519  2.73123  3.46354  2.40513  3.72494  3.29354  2.67741  2.69355  4.24690  2.90347  2.73739  3.18146  2.89801  2.37887  2.77519  2.98518  4.58477  3.61503
          0.01161  4.85747  5.57982  0.61958  0.77255  0.48576  0.95510
    215   1.20127  5.07284  3.25354  2.16425  4.80546  3.59455  4.25830  4.24577  3.12122  3.83950  4.64255  3.40289  4.19121  3.42477  3.57647  1.51659  3.28132  3.78546  6.04309  4.70675    221 a - - -
          2.68618  4.42225  2.77519  2.73123  3.46354  2.40513  3.72494  3.29354  2.67741  2.69355  4.24690  2.90347  2.73739  3.18146  2.89801  2.37887  2.77519  2.98518  4.58477  3.61503
          0.01161  4.85747  5.57982  0.61958  0.77255  0.48576  0.95510
    216   1.72864  5.16292  3.14652  1.84704  4.45350  2.90931  3.83275  3.89545  2.59885  3.45031  4.23277  3.13246  4.02452  2.86887  2.67724  2.75553  2.91408  2.73182  5.64655  4.27993    222 a - - -
          2.68618  4.42225  2.77519  2.73123  3.46354  2.40513  3.72494  3.29354  2.67741  2.69355  4.24690  2.90347  2.73739  3.18146  2.89801  2.37887  2.77519  2.98518  4.58477  3.61503
          0.01161  4.85747  5.57982  0.61958  0.77255  0.48576  0.95510
    217   2.50522  5.10322  3.17557  1.85051  3.49588  3.51671  3.83453  3.31237  2.61388  3.10119  3.64425  3.14710  4.02680  2.61232  2.55529  1.95325  3.05292  3.44833  5.58915  4.23501    223 e - - -
          2.68618  4.42225  2.77519  2.73123  3.46354  2.40513  3.72494  3.29354  2.67741  2.69355  4.24690  2.90347  2.73739  3.18146  2.89801  2.37887  2.77519  2.98518  4.58477  3.61503
          0.01161  4.85747  5.57982  0.61958  0.77255  0.48576  0.95510
    218   2.47211  4.26020  4.53871  3.93999  2.70376  3.07684  4.29625  2.23441  3.77940  2.10314  2.50745  4.04818  4.34378  3.95937  2.88855  3.27637  2.38649  1.93881  4.87816  3.69513    224 v - - -
          2.68618  4.42225  2.77519  2.73123  3.46354  2.40513  3.72494  3.29354  2.67741  2.69355  4.24690  2.90347  2.73739  3.18146  2.89801  2.37887  2.77519  2.98518  4.58477  3.61503
          0.01161  4.85747  5.57982  0.61958  0.77255  0.48576  0.95510
    219   2.82611  4.17949  3.21976  2.66380  2.72447  2.87575  2.35267  3.70170  2.12316  3.30095  4.11117  2.88839  4.04492  3.00705  3.11686  2.00877  3.05848  3.37446  5.53943  4.20153    225 s - - -
          2.68618  4.42225  2.77519  2.73123  3.46354  2.40513  3.72494  3.29354  2.67741  2.69355  4.24690  2.90347  2.73739  3.18146  2.89801  2.37887  2.77519  2.98518  4.58477  3.61503
          0.04235  4.85747  3.39046  0.61958  0.77255  0.48576  0.95510
    220   2.83118  4.41006  3.98726  2.68362  3.52103  3.87545  4.15079  2.86827  3.31896  2.17686  1.98318  3.72996  4.24872  3.59517  2.62502  3.14214  3.06267  2.02740  5.00760  2.72622    226 m - - -
          2.68618  4.42225  2.77519  2.73123  3.46354  2.40513  3.72494  3.29354  2.67741  2.69355  4.24690  2.90347  2.73739  3.18146  2.89801  2.37887  2.77519  2.98518  4.58477  3.61503
          0.01197  4.82710  5.54944  0.61958  0.77255  0.55637  0.85164
    221   2.83867  3.04610  2.38089  2.67961  4.57791  3.59021  3.94346  4.02913  2.73603  3.58334  4.36400  2.66146  2.89949  3.07421  3.21428  1.36729  3.11494  3.62179  5.77295  4.40732    227 s - - -
          2.68618  4.42225  2.77519  2.73123  3.46354  2.40513  3.72494  3.29354  2.67741  2.69355  4.24690  2.90347  2.73739  3.18146  2.89801  2.37887  2.77519  2.98518  4.58477  3.61503
          0.01197  4.82710  5.54944  0.61958  0.77255  0.55637  0.85164
    222   2.40151  5.16085  3.15913  2.21533  4.44602  3.63278  3.82305  3.88299  2.25088  3.43759  4.22342  3.13474  2.21996  2.94774  2.41823  2.83639  3.06613  2.27344  5.63188  4.27239    228 e - - -
          2.68618  4.42225  2.77519  2.73123  3.46354  2.40513  3.72494  3.29354  2.67741  2.69355  4.24690  2.90347  2.73739  3.18146  2.89801  2.37887  2.77519  2.98518  4.58477  3.61503
          0.01197  4.82710  5.54944  0.61958  0.77255  0.55637  0.85164
    223   2.91491  5.25172  2.60286  2.61320  4.48548  3.64912  3.88361  3.98728  1.93294  3.53557  4.32933  3.14994  4.07470  3.01916  3.12654  2.04444  3.15207  3.61930  5.69518  1.74413    229 y - - -
          2.68618  4.42225  2.77519  2.73123  3.46354  2.40513  3.72494  3.29354  2.67741  2.69355  4.24690  2.90347  2.73739  3.18146  2.89801  2.37887  2.77519  2.98518  4.58477  3.61503
          0.01197  4.82710  5.54944  0.61958  0.77255  0.55637  0.85164
    224   3.55761  5.22665  4.16901  2.46541  2.78629  4.36601  2.11165  3.82022  3.58700  3.31633  4.35821  3.97287  4.72627  3.87525  3.89209  3.64824  3.78058  3.61887  1.98718  1.23778    230 y - - -
          2.68618  4.42225  2.77519  2.73123  3.46354  2.40513  3.72494  3.29354  2.67741  2.69355  4.24690  2.90347  2.73739  3.18146  2.89801  2.37887  2.77519  2.98518  4.58477  3.61503
          0.01197  4.82710  5.54944  0.61958  0.77255  0.55637  0.85164
    225   3.28642  2.78975  5.22793  4.63245  1.73898  4.51763  4.83578  1.71678  4.44589  1.31237  3.33474  4.66856  4.80657  4.52305  4.45309  3.84761  3.51462  2.50964  5.20627  4.05011    231 l - - -
          2.68618  4.42225  2.77519  2.73123  3.46354  2.40513  3.72494  3.29354  2.67741  2.69355  4.24690  2.90347  2.73739  3.18146  2.89801  2.37887  2.77519  2.98518  4.58477  3.61503
          0.01197  4.82710  5.54944  0.61958  0.77255  0.55637  0.85164
    226   2.22161  2.34640  4.30591  3.73963  3.54467  3.88270  4.32609  2.30545  3.62805  2.20544  3.54377  3.93605  4.31573  3.85971  3.82763  1.57014  3.10262  2.59718  5.05649  3.86303    232 s - - -
          2.68618  4.42225  2.77519  2.73123  3.46354  2.40513  3.72494  3.29354  2.67741  2.69355  4.24690  2.90347  2.73739  3.18146  2.89801  2.37887  2.77519  2.98518  4.58477  3.61503
          0.01197  4.82710  5.54944  0.61958  0.77255  0.55637  0.85164
    227   3.76764  5.84159  4.37425  3.46678  5.43729  4.30778  2.71690  4.70786  1.53702  4.02756  4.91260  3.79606  4.61594  3.17894  0.78587  3.73168  3.86386  4.39657  5.96600  4.88831    233 r - - -
          2.68618  4.42225  2.77519  2.73123  3.46354  2.40513  3.72494  3.29354  2.67741  2.69355  4.24690  2.90347  2.73739  3.18146  2.89801  2.37887  2.77519  2.98518  4.58477  3.61503
          0.01197  4.82710  5.54944  0.61958  0.77255  0.55637  0.85164
    228   2.59241  4.51893  3.74778  2.16102  2.32259  3.81967  4.08039  2.99316  3.13817  1.80037  3.62021  2.78519  4.19955  3.43439  3.47819  3.07128  3.06192  2.37197  5.10496  3.87420    234 l - - -
          2.68618  4.42225  2.77519  2.73123  3.46354  2.40513  3.72494  3.29354  2.67741  2.69355  4.24690  2.90347  2.73739  3.18146  2.89801  2.37887  2.77519  2.98518  4.58477  3.61503
          0.01197  4.82710  5.54944  0.61958  0.77255  0.55637  0.85164
    229   3.86606  5.10523  5.70519  5.17753  0.95547  5.15776  5.16490  1.60564  5.02275  1.69440  3.39049  5.23153  5.30724  4.97336  5.00292  4.53204  4.08398  2.70321  5.29128  3.93165    235 f - - -
          2.68618  4.42225  2.77519  2.73123  3.46354  2.40513  3.72494  3.29354  2.67741  2.69355  4.24690  2.90347  2.73739  3.18146  2.89801  2.37887  2.77519  2.98518  4.58477  3.61503
          0.01197  4.82710  5.54944  0.61958  0.77255  0.55637  0.85164
    230   3.06674  5.33627  3.43984  2.84121  4.71122  3.80816  3.91612  4.11881  1.06847  3.62526  3.66087  3.32795  4.19632  3.04098  2.59541  1.92364  3.28204  3.75770  5.75623  4.46633    236 k - - -
          2.68618  4.42225  2.77519  2.73123  3.46354  2.40513  3.72494  3.29354  2.67741  2.69355  4.24690  2.90347  2.73739  3.18146  2.89801  2.37887  2.77519  2.98518  4.58477  3.61503
          0.01197  4.82710  5.54944  0.61958  0.77255  0.55637  0.85164
    231   2.97311  5.46228  2.38355  1.97450  4.82409  3.67131  3.86035  4.29453  1.55230  3.75300  4.51106  3.13670  4.08775  2.96582  1.84567  2.92631  3.20001  3.86460  5.86170  4.47673    237 k - - -
          2.68618  4.42225  2.77519  2.73123  3.46354  2.40513  3.72494  3.29354  2.67741  2.69355  4.24690  2.90347  2.73739  3.18146  2.89801  2.37887  2.77519  2.98518  4.58477  3.61503
          0.01197  4.82710  5.54944  0.61958  0.77255  0.55637  0.85164
    232   2.85881  4.91840  3.34529  2.78577  4.09511  3.71111  3.08218  3.52212  2.34436  3.15752  2.10353  2.69086  4.09787  2.80097  3.11924  2.93265  3.08712  3.23527  5.41429  2.04490    238 y - - -
          2.68618  4.42225  2.77519  2.73123  3.46354  2.40513  3.72494  3.29354  2.67741  2.69355  4.24690  2.90347  2.73739  3.18146  2.89801  2.37887  2.77519  2.98518  4.58477  3.61503
          0.01197  4.82710  5.54944  0.61958  0.77255  0.55637  0.85164
    233   2.84278  3.16724  4.48424  3.89121  3.38080  3.97187  4.29919  2.27418  3.74221  2.12981  2.43866  4.02594  4.34242  3.93444  3.86587  2.66038  1.54656  2.49028  4.90583  3.72107    239 t - - -
          2.68618  4.42225  2.77519  2.73123  3.46354  2.40513  3.72494  3.29354  2.67741  2.69355  4.24690  2.90347  2.73739  3.18146  2.89801  2.37887  2.77519  2.98518  4.58477  3.61503
          0.01197  4.82710  5.54944  0.61958  0.77255  0.55637  0.85164
    234   3.18257  5.42419  2.98104  2.82044  4.84532  1.02139  2.07090  4.49035  3.12242  4.02754  4.86499  2.35603  4.29363  3.44082  3.56717  3.18323  3.51192  4.05376  6.09532  4.67369    240 g - - -
          2.68618  4.42225  2.77519  2.73123  3.46354  2.40513  3.72494  3.29354  2.67741  2.69355  4.24690  2.90347  2.73739  3.18146  2.89801  2.37887  2.77519  2.98518  4.58477  3.61503
          0.01197  4.82710  5.54944  0.61958  0.77255  0.55637  0.85164
    235   2.83476  4.94778  3.29495  2.73122  4.16807  3.68149  3.88098  3.22827  1.73436  2.65674  4.02552  3.23576  4.06854  2.26456  3.03021  2.44001  3.06426  2.26312  5.46119  4.15055    241 k - - -
          2.68618  4.42225  2.77519  2.73123  3.46354  2.40513  3.72494  3.29354  2.67741  2.69355  4.24690  2.90347  2.73739  3.18146  2.89801  2.37887  2.77519  2.98518  4.58477  3.61503
          0.01197  4.82710  5.54944  0.61958  0.77255  0.55637  0.85164
    236   2.74528  4.67447  4.30754  4.08048  5.06410  3.46117  5.04735  4.48540  4.09888  4.20152  5.01595  4.03110  4.26857  4.36254  4.33384  1.34847  0.78391  3.83092  6.41269  5.24655    242 t - - -
          2.68618  4.42225  2.77519  2.73123  3.46354  2.40513  3.72494  3.29354  2.67741  2.69355  4.24690  2.90347  2.73739  3.18146  2.89801  2.37887  2.77519  2.98518  4.58477  3.61503
          0.01197  4.82710  5.54944  0.61958  0.77255  0.55637  0.85164
    237   2.96543  4.36391  4.69508  4.10635  2.19916  4.10579  4.33790  1.87290  3.93637  1.99301  3.40541  4.17769  1.99752  4.08999  4.01393  3.41147  3.19640  2.57146  4.82362  2.49080    243 i - - -
          2.68618  4.42225  2.77519  2.73123  3.46354  2.40513  3.72494  3.29354  2.67741  2.69355  4.24690  2.90347  2.73739  3.18146  2.89801  2.37887  2.77519  2.98518  4.58477  3.61503
          0.01197  4.82710  5.54944  0.61958  0.77255  0.55637  0.85164
    238   2.81879  4.71244  3.46916  2.90643  2.86361  3.73270  2.53700  3.25650  2.01712  2.93777  2.35794  3.08260  4.11678  3.20541  3.28035  2.56315  3.05016  2.55038  5.26687  3.99802    244 k - - -
          2.68618  4.42225  2.77519  2.73123  3.46354  2.40513  3.72494  3.29354  2.67741  2.69355  4.24690  2.90347  2.73739  3.18146  2.89801  2.37887  2.77519  2.98518  4.58477  3.61503
          0.01197  4.82710  5.54944  0.61958  0.77255  0.55637  0.85164
    239   3.00745  5.55579  1.96372  1.69665  4.88509  3.62198  3.92302  4.38430  2.73289  3.85458  4.61276  2.45983  4.09309  1.88283  3.25346  2.94397  2.49815  3.94025  5.98665  4.54489    245 e - - -
          2.68618  4.42225  2.77519  2.73123  3.46354  2.40513  3.72494  3.29354  2.67741  2.69355  4.24690  2.90347  2.73739  3.18146  2.89801  2.37887  2.77519  2.98518  4.58477  3.61503
          0.01197  4.82710  5.54944  0.61958  0.77255  0.55637  0.85164
    240   4.36551  5.48063  5.57912  5.33594  1.52810  5.14799  4.09449  3.80430  5.12763  1.61216  4.35175  4.83683  5.40385  4.91698  5.00726  4.52519  4.57183  3.81346  4.19062  0.89222    246 y - - -
          2.68618  4.42225  2.77519  2.73123  3.46354  2.40513  3.72494  3.29354  2.67741  2.69355  4.24690  2.90347  2.73739  3.18146  2.89801  2.37887  2.77519  2.98518  4.58477  3.61503
          0.01197  4.82710  5.54944  0.61958  0.77255  0.55637  0.85164
    241   3.90213  5.10195  5.90581  5.37191  3.69533  5.39828  5.84726  1.38992  5.26384  0.78267  3.43286  5.55702  5.48530  5.24533  5.27899  4.80980  4.12987  1.98369  5.91129  4.89727    247 l - - -
          2.68618  4.42225  2.77519  2.73123  3.46354  2.40513  3.72494  3.29354  2.67741  2.69355  4.24690  2.90347  2.73739  3.18146  2.89801  2.37887  2.77519  2.98518  4.58477  3.61503
          0.01197  4.82710  5.54944  0.61958  0.77255  0.55637  0.85164
    242   2.82540  5.04576  3.20903  2.65304  4.29443  3.64752  3.84736  2.73254  2.33785  3.30702  4.11659  2.22484  4.03849  1.83785  3.08439  2.85344  2.58220  2.73052  5.54282  4.20535    248 q - - -
          2.68618  4.42225  2.77519  2.73123  3.46354  2.40513  3.72494  3.29354  2.67741  2.69355  4.24690  2.90347  2.73739  3.18146  2.89801  2.37887  2.77519  2.98518  4.58477  3.61503
          0.01197  4.82710  5.54944  0.61958  0.77255  0.55637  0.85164
    243   2.81109  5.27625  3.07680  1.81173  4.60359  2.85977  3.28080  4.07634  2.22729  3.57338  4.32192  3.06586  3.98408  2.88185  2.43514  2.57967  2.24218  3.31273  5.71918  3.74288    249 e - - -
          2.68618  4.42225  2.77519  2.73123  3.46354  2.40513  3.72494  3.29354  2.67741  2.69355  4.24690  2.90347  2.73739  3.18146  2.89801  2.37887  2.77519  2.98518  4.58477  3.61503
          0.01197  4.82710  5.54944  0.61958  0.77255  0.55637  0.85164
    244   2.42585  5.04774  3.22958  2.66850  4.29481  3.65878  3.85146  2.88312  1.60335  3.30644  4.11817  3.18601  4.04786  2.14618  3.06342  2.86606  2.84955  3.38419  5.54041  2.98751    250 k - - -
          2.68618  4.42225  2.77519  2.73123  3.46354  2.40513  3.72494  3.29354  2.67741  2.69355  4.24690  2.90347  2.73739  3.18146  2.89801  2.37887  2.77519  2.98518  4.58477  3.61503
          0.01197  4.82710  5.54944  0.61958  0.77255  0.55637  0.85164
    245   4.45095  6.03014  5.04959  4.46800  5.65980  4.62140  4.99628  5.37125  3.24506  4.70686  5.74768  4.72419  5.14041  4.23449  0.18527  4.53874  4.69321  5.06362  6.38824  5.47827    251 R - - -
          2.68618  4.42225  2.77519  2.73123  3.46354  2.40513  3.72494  3.29354  2.67741  2.69355  4.24690  2.90347  2.73739  3.18146  2.89801  2.37887  2.77519  2.98518  4.58477  3.61503
          0.01197  4.82710  5.54944  0.61958  0.77255  0.55637  0.85164
    246   3.68826  4.92178  5.70458  5.15920  3.72959  5.12914  5.57799  1.04750  5.03691  1.51499  2.31076  5.28511  5.30683  5.09129  5.06997  4.51083  3.92141  1.69604  5.79680  4.72088    252 i - - -
          2.68618  4.42225  2.77519  2.73123  3.46354  2.40513  3.72494  3.29354  2.67741  2.69355  4.24690  2.90347  2.73739  3.18146  2.89801  2.37887  2.77519  2.98518  4.58477  3.61503
          0.01197  4.82710  5.54944  0.61958  0.77255  0.55637  0.85164
    247   2.18763  5.34224  3.01206  1.68518  4.68029  3.59764  3.81954  4.15977  2.57508  3.64953  4.39914  2.19218  4.01310  2.49814  3.06952  2.25286  2.86907  3.73213  5.79068  4.38213    253 e - - -
          2.68618  4.42225  2.77519  2.73123  3.46354  2.40513  3.72494  3.29354  2.67741  2.69355  4.24690  2.90347  2.73739  3.18146  2.89801  2.37887  2.77519  2.98518  4.58477  3.61503
          0.01197  4.82710  5.54944  0.61958  0.77255  0.55637  0.85164
    248   2.82640  5.26933  3.09810  2.14041  4.59044  3.60571  3.20740  4.05781  2.51949  2.87806  4.31727  2.57509  3.99833  1.83923  2.47316  2.80091  3.05625  3.64832  5.71129  2.94076    254 q - - -
          2.68618  4.42225  2.77519  2.73123  3.46354  2.40513  3.72494  3.29354  2.67741  2.69355  4.24690  2.90347  2.73739  3.18146  2.89801  2.37887  2.77519  2.98518  4.58477  3.61503
          0.01197  4.82710  5.54944  0.61958  0.77255  0.55637  0.85164
    249   0.69837  2.65488  4.77692  4.48534  4.93698  3.43240  5.18249  4.32894  4.38859  4.06978  4.88820  4.16649  4.25439  4.57852  4.53484  1.63328  3.22929  3.70924  6.33311  5.21567    255 a - - -
          2.68618  4.42225  2.77519  2.73123  3.46354  2.40513  3.72494  3.29354  2.67741  2.69355  4.24690  2.90347  2.73739  3.18146  2.89801  2.37887  2.77519  2.98518  4.58477  3.61503
          0.01197  4.82710  5.54944  0.61958  0.77255  0.55637  0.85164
    250   2.12484  2.69672  3.52396  2.95767  3.83954  3.75164  3.98246  3.21018  2.32958  2.38716  3.77432  3.40944  4.13440  2.63465  2.70217  2.98302  3.05625  2.24423  5.23972  3.98150    256 a - - -
          2.68618  4.42225  2.77519  2.73123  3.46354  2.40513  3.72494  3.29354  2.67741  2.69355  4.24690  2.90347  2.73739  3.18146  2.89801  2.37887  2.77519  2.98518  4.58477  3.61503
          0.01197  4.82710  5.54944  0.61958  0.77255  0.55637  0.85164
    251   2.84546  3.19990  4.22175  1.92931  2.39971  3.93222  4.21212  2.78645  3.53205  2.26829  2.69771  3.87735  4.30141  3.76348  3.73834  3.21357  3.07730  2.59433  4.91714  2.25620    257 e - - -
          2.68618  4.42225  2.77519  2.73123  3.46354  2.40513  3.72494  3.29354  2.67741  2.69355  4.24690  2.90347  2.73739  3.18146  2.89801  2.37887  2.77519  2.98518  4.58477  3.61503
          0.01197  4.82710  5.54944  0.61958  0.77255  0.55637  0.85164
    252   2.46004  4.55099  4.27892  3.71615  2.56428  4.09221  4.36745  2.83062  3.59966  1.10271  3.44659  3.99862  4.44980  2.37573  3.82954  3.38073  3.26151  2.72993  5.08548  3.86893    258 l - - -
          2.68618  4.42225  2.77519  2.73123  3.46354  2.40513  3.72494  3.29354  2.67741  2.69355  4.24690  2.90347  2.73739  3.18146  2.89801  2.37887  2.77519  2.98518  4.58477  3.61503
          0.01197  4.82710  5.54944  0.61958  0.77255  0.55637  0.85164
    253   4.21831  5.39134  6.13346  5.55237  3.46884  5.65534  5.91424  2.10541  5.42016  0.46717  2.47174  5.81198  5.57659  5.20788  5.33452  5.07322  4.40949  2.92313  5.78386  4.88639    259 L - - -
          2.68618  4.42225  2.77519  2.73123  3.46354  2.40513  3.72494  3.29354  2.67741  2.69355  4.24690  2.90347  2.73739  3.18146  2.89801  2.37887  2.77519  2.98518  4.58477  3.61503
          0.01197  4.82710  5.54944  0.61958  0.77255  0.55637  0.85164
    254   2.39943  4.99757  3.22515  2.30016  4.23183  3.64843  3.85222  2.93175  2.20298  2.28724  4.06987  3.18374  4.03788  3.00599  2.68035  2.48037  2.28189  3.32702  5.50285  4.17233    260 k - - -
          2.68618  4.42225  2.77519  2.73123  3.46354  2.40513  3.72494  3.29354  2.67741  2.69355  4.24690  2.90347  2.73739  3.18146  2.89801  2.37887  2.77519  2.98518  4.58477  3.61503
          0.01197  4.82710  5.54944  0.61958  0.77255  0.55637  0.85164
    255   2.40076  5.18106  2.67491  2.57368  4.48533  2.88911  3.82103  3.93472  2.58824  3.47861  4.25438  2.44663  4.00983  2.94088  3.07055  2.35421  1.93187  3.55419  5.66517  2.91598    261 t - - -
          2.68618  4.42225  2.77519  2.73123  3.46354  2.40513  3.72494  3.29354  2.67741  2.69355  4.24690  2.90347  2.73739  3.18146  2.89801  2.37887  2.77519  2.98518  4.58477  3.61503
          0.08798  4.82710  2.57430  0.61958  0.77255  0.55637  0.85164
    256   2.68675  4.62295  4.18630  3.93439  4.97748  3.40425  4.92727  4.39866  3.95440  4.10744  4.92121  3.93268  4.20077  4.22673  4.21143  0.93982  1.20709  3.75798  6.32003  5.14201    262 s - - -
          2.68618  4.42225  2.77519  2.73123  3.46354  2.40513  3.72494  3.29354  2.67741  2.69355  4.24690  2.90347  2.73739  3.18146  2.89801  2.37887  2.77519  2.98518  4.58477  3.61503
          0.01291  4.75203  5.47438  0.61958  0.77255  0.45872  0.99993
    257   2.82440  5.32692  2.01428  2.27145  4.66679  3.03612  3.40081  4.15041  2.52438  3.62985  4.36999  3.05546  3.98674  2.47935  2.58084  2.46149  2.09924  3.71497  5.76189  4.35177    263 d - - -
          2.68618  4.42225  2.77519  2.73123  3.46354  2.40513  3.72494  3.29354  2.67741  2.69355  4.24690  2.90347  2.73739  3.18146  2.89801  2.37887  2.77519  2.98518  4.58477  3.61503
          0.01197  4.82710  5.54944  0.61958  0.77255  0.55637  0.85164
    258   2.83898  4.42431  2.12381  3.40037  3.52430  3.88038  4.15592  2.43749  3.32718  1.61464  2.78943  3.72738  4.25373  3.59518  3.60852  2.89778  3.07088  2.67036  5.01775  2.86592    264 l - - -
          2.68618  4.42225  2.77519  2.73123  3.46354  2.40513  3.72494  3.29354  2.67741  2.69355  4.24690  2.90347  2.73739  3.18146  2.89801  2.37887  2.77519  2.98518  4.58477  3.61503
          0.01197  4.82710  5.54944  0.61958  0.77255  0.55637  0.85164
    259   2.11004  4.68799  4.16501  3.89030  5.10576  3.44500  4.93696  4.56568  3.95272  4.22614  5.00924  3.93585  1.78021  4.20719  4.24689  0.79008  3.25308  3.87187  6.41699  5.23668    265 s - - -
          2.68618  4.42225  2.77519  2.73123  3.46354  2.40513  3.72494  3.29354  2.67741  2.69355  4.24690  2.90347  2.73739  3.18146  2.89801  2.37887  2.77519  2.98518  4.58477  3.61503
          0.01197  4.82710  5.54944  0.61958  0.77255  0.55637  0.85164
    260   3.72006  4.90425  5.83634  5.40243  4.31962  5.38294  6.24790  0.84108  5.36427  2.70372  4.02902  5.56732  5.59798  5.64340  5.54943  4.84767  3.98741  0.98753  6.51712  5.27954    266 i - - -
          2.68618  4.42225  2.77519  2.73123  3.46354  2.40513  3.72494  3.29354  2.67741  2.69355  4.24690  2.90347  2.73739  3.18146  2.89801  2.37887  2.77519  2.98518  4.58477  3.61503
          0.01197  4.82710  5.54944  0.61958  0.77255  0.55637  0.85164
    261   2.60073  5.14859  3.13148  2.23678  4.43164  3.02416  3.29649  3.87407  2.58108  3.42902  3.01526  2.81670  4.00712  2.93643  3.05950  2.05228  1.96652  3.50644  5.62596  4.25832    267 t - - -
          2.68618  4.42225  2.77519  2.73123  3.46354  2.40513  3.72494  3.29354  2.67741  2.69355  4.24690  2.90347  2.73739  3.18146  2.89801  2.37887  2.77519  2.98518  4.58477  3.61503
          0.01197  4.82710  5.54944  0.61958  0.77255  0.55637  0.85164
    262   3.65999  6.38951  1.71772  0.60319  5.66385  3.73851  4.39151  5.26260  3.55119  4.70096  5.60672  3.18814  4.42527  3.57569  4.24771  3.48396  3.97585  4.78353  6.82055  5.22880    268 E - - -
          2.68618  4.42225  2.77519  2.73123  3.46354  2.40513  3.72494  3.29354  2.67741  2.69355  4.24690  2.90347  2.73739  3.18146  2.89801  2.37887  2.77519  2.98518  4.58477  3.61503
          0.01197  4.82710  5.54944  0.61958  0.77255  0.55637  0.85164
    263   2.58580  4.80381  5.55792  5.08703  4.21024  5.01306  5.76627  0.69738  5.00647  2.72464  3.97739  5.21064  5.32698  5.25962  5.16682  4.43080  3.82123  1.47408  6.19874  4.97990    269 i - - -
          2.68618  4.42225  2.77519  2.73123  3.46354  2.40513  3.72494  3.29354  2.67741  2.69355  4.24690  2.90347  2.73739  3.18146  2.89801  2.37887  2.77519  2.98518  4.58477  3.61503
          0.01197  4.82710  5.54944  0.61958  0.77255  0.55637  0.85164
    264   1.50802  4.32406  4.27037  3.68804  3.43110  3.92896  4.24328  1.90622  3.57144  2.51372  2.81473  3.90598  4.30487  3.79903  3.76276  2.58023  3.07146  2.55650  4.94242  2.87653    270 a - - -
          2.68618  4.42225  2.77519  2.73123  3.46354  2.40513  3.72494  3.29354  2.67741  2.69355  4.24690  2.90347  2.73739  3.18146  2.89801  2.37887  2.77519  2.98518  4.58477  3.61503
          0.01197  4.82710  5.54944  0.61958  0.77255  0.55637  0.85164
    265   2.39020  4.95070  3.25687  2.21465  2.70703  3.66104  3.86812  3.57787  2.30995  2.73348  4.02666  3.20968  4.04993  2.19315  3.13723  2.86892  3.04685  3.27281  5.46268  2.64406    271 q - - -
          2.68618  4.42225  2.77519  2.73123  3.46354  2.40513  3.72494  3.29354  2.67741  2.69355  4.24690  2.90347  2.73739  3.18146  2.89801  2.37887  2.77519  2.98518  4.58477  3.61503
          0.01197  4.82710  5.54944  0.61958  0.77255  0.55637  0.85164
    266   2.44916  5.26545  3.08563  2.13201  4.58852  3.59537  3.78292  3.05460  2.17163  3.56022  4.31256  3.07248  3.98809  2.53767  2.27692  2.14959  2.59021  3.64433  5.71062  4.31609    272 e - - -
          2.68618  4.42225  2.77519  2.73123  3.46354  2.40513  3.72494  3.29354  2.67741  2.69355  4.24690  2.90347  2.73739  3.18146  2.89801  2.37887  2.77519  2.98518  4.58477  3.61503
          0.01197  4.82710  5.54944  0.61958  0.77255  0.55637  0.85164
    267   2.48366  3.27042  4.07729  3.50744  2.77450  3.85321  4.20613  2.87222  3.42245  2.62107  3.53316  2.44081  4.25777  3.67785  3.67636  2.09474  3.06633  1.65026  5.02517  3.82100    273 v - - -
          2.68618  4.42225  2.77519  2.73123  3.46354  2.40513  3.72494  3.29354  2.67741  2.69355  4.24690  2.90347  2.73739  3.18146  2.89801  2.37887  2.77519  2.98518  4.58477  3.61503
          0.01197  4.82710  5.54944  0.61958  0.77255  0.55637  0.85164
    268   4.20189  5.78873  5.03932  5.07502  6.03156  0.10198  6.02764  5.95483  5.36200  5.42892  6.47531  5.20767  5.18544  5.61502  5.40702  4.41178  4.74081  5.31087  6.79162  6.19327    274 G - - -
          2.68618  4.42225  2.77519  2.73123  3.46354  2.40513  3.72494  3.29354  2.67741  2.69355  4.24690  2.90347  2.73739  3.18146  2.89801  2.37887  2.77519  2.98518  4.58477  3.61503
          0.01197  4.82710  5.54944  0.61958  0.77255  0.55637  0.85164
    269   3.67749  4.96951  5.22501  4.77615  1.21139  4.69404  4.20329  3.26565  4.58937  2.68681  2.61882  4.59752  4.99998  4.58349  4.58221  4.03059  3.90022  2.80224  4.39099  1.22271    275 f - - -
          2.68618  4.42225  2.77519  2.73123  3.46354  2.40513  3.72494  3.29354  2.67741  2.69355  4.24690  2.90347  2.73739  3.18146  2.89801  2.37887  2.77519  2.98518  4.58477  3.61503
          0.01197  4.82710  5.54944  0.61958  0.77255  0.55637  0.85164
    270   3.14699  5.63666  1.51795  2.57678  5.04433  2.67819  4.09146  4.54709  2.98987  4.03866  4.82920  1.59967  4.19329  3.22942  3.53638  3.08346  2.11297  4.09600  6.18998  4.73370    276 d - - -
          2.68618  4.42225  2.77519  2.73123  3.46354  2.40513  3.72494  3.29354  2.67741  2.69355  4.24690  2.90347  2.73739  3.18146  2.89801  2.37887  2.77519  2.98518  4.58477  3.61503
          0.01197  4.82710  5.54944  0.61958  0.77255  0.55637  0.85164
    271   3.51066  6.18598  1.04632  2.55617  5.41705  3.70318  3.39538  5.03701  3.36192  4.48749  5.35072  1.26625  4.35359  3.45925  4.00173  3.36370  3.80996  4.57255  6.60015  5.03052    277 d - - -
          2.68618  4.42225  2.77519  2.73123  3.46354  2.40513  3.72494  3.29354  2.67741  2.69355  4.24690  2.90347  2.73739  3.18146  2.89801  2.37887  2.77519  2.98518  4.58477  3.61503
          0.01197  4.82710  5.54944  0.61958  0.77255  0.55637  0.85164
    272   2.82183  4.48428  3.80208  3.23289  3.61224  3.82528  4.09078  2.96767  3.17306  1.96838  3.59158  3.60810  4.20428  2.73304  3.49823  2.20316  2.06105  2.22738  5.07463  2.95191    278 l - - -
          2.68618  4.42225  2.77519  2.73123  3.46354  2.40513  3.72494  3.29354  2.67741  2.69355  4.24690  2.90347  2.73739  3.18146  2.89801  2.37887  2.77519  2.98518  4.58477  3.61503
          0.01197  4.82710  5.54944  0.61958  0.77255  0.55637  0.85164
    273   2.84120  5.07378  3.20759  2.67427  4.37370  3.64053  3.87990  3.79691  2.33816  2.70044  4.18802  2.54271  4.05352  3.02230  3.10362  1.43928  2.41828  3.45142  5.60606  4.26565    279 s - - -
          2.68618  4.42225  2.77519  2.73123  3.46354  2.40513  3.72494  3.29354  2.67741  2.69355  4.24690  2.90347  2.73739  3.18146  2.89801  2.37887  2.77519  2.98518  4.58477  3.61503
          0.01197  4.82710  5.54944  0.61958  0.77255  0.55637  0.85164
    274   3.15082  4.78861  4.03979  3.51531  3.09944  4.08457  2.58177  3.31072  3.40403  2.95676  2.90085  3.82848  4.46441  3.70838  3.69684  2.58096  3.38476  3.10249  4.68175  1.07610    280 y - - -
          2.68618  4.42225  2.77519  2.73123  3.46354  2.40513  3.72494  3.29354  2.67741  2.69355  4.24690  2.90347  2.73739  3.18146  2.89801  2.37887  2.77519  2.98518  4.58477  3.61503
          0.01197  4.82710  5.54944  0.61958  0.77255  0.55637  0.85164
    275   4.86688  5.80126  5.68364  5.62911  0.40883  5.33934  4.00851  4.38739  5.40983  3.51980  4.91217  4.89604  5.60095  5.06771  5.21016  4.76596  5.06696  4.36819  4.08203  1.75020    281 F - - -
          2.68618  4.42225  2.77519  2.73123  3.46354  2.40513  3.72494  3.29354  2.67741  2.69355  4.24690  2.90347  2.73739  3.18146  2.89801  2.37887  2.77519  2.98518  4.58477  3.61503
          0.01197  4.82710  5.54944  0.61958  0.77255  0.55637  0.85164
    276   2.32023  4.40560  4.03199  3.46423  3.47676  3.88661  2.96065  1.72591  3.37518  2.60834  3.52237  3.76457  4.26591  3.64101  3.63522  2.55407  3.07636  2.66733  4.97292  2.02636    282 i - - -
          2.68618  4.42225  2.77519  2.73123  3.46354  2.40513  3.72494  3.29354  2.67741  2.69355  4.24690  2.90347  2.73739  3.18146  2.89801  2.37887  2.77519  2.98518  4.58477  3.61503
          0.01197  4.82710  5.54944  0.61958  0.77255  0.55637  0.85164
    277   3.62090  5.77734  4.02786  3.29590  5.34474  4.18737  4.04056  4.64520  1.70250  3.99507  4.85995  2.38528  4.53079  3.16202  0.82208  3.58431  3.75450  4.30970  5.96643  4.84103    283 r - - -
          2.68618  4.42225  2.77519  2.73123  3.46354  2.40513  3.72494  3.29354  2.67741  2.69355  4.24690  2.90347  2.73739  3.18146  2.89801  2.37887  2.77519  2.98518  4.58477  3.61503
          0.01197  4.82710  5.54944  0.61958  0.77255  0.55637  0.85164
    278   2.40212  4.45062  3.87193  3.29943  3.57444  3.84459  3.14957  2.42310  2.46048  1.90699  3.55852  3.65440  4.22072  3.51494  3.53675  3.10292  2.12590  2.25478  5.04596  3.82870    284 l - - -
          2.68618  4.42225  2.77519  2.73123  3.46354  2.40513  3.72494  3.29354  2.67741  2.69355  4.24690  2.90347  2.73739  3.18146  2.89801  2.37887  2.77519  2.98518  4.58477  3.61503
          0.01197  4.82710  5.54944  0.61958  0.77255  0.55637  0.85164
    279   4.73063  5.85972  5.58783  5.53459  0.21416  5.02196  4.67260  4.27426  5.45620  3.44712  4.88678  5.24257  5.50840  5.38569  5.34410  4.89171  5.05492  4.31647  4.77995  3.08839    285 F - - -
          2.68618  4.42225  2.77519  2.73123  3.46354  2.40513  3.72494  3.29354  2.67741  2.69355  4.24690  2.90347  2.73739  3.18146  2.89801  2.37887  2.77519  2.98518  4.58477  3.61503
          0.01197  4.82710  5.54944  0.61958  0.77255  0.55637  0.85164
    280   3.26526  5.57208  3.62829  2.96891  5.02016  3.94913  2.76144  4.40445  1.07038  3.82083  4.63257  3.43105  4.30922  3.04987  1.83158  2.42256  3.44715  4.03016  5.86424  4.62438    286 k - - -
          2.68618  4.42225  2.77519  2.73123  3.46354  2.40513  3.72494  3.29354  2.67741  2.69355  4.24690  2.90347  2.73739  3.18146  2.89801  2.37887  2.77519  2.98518  4.58477  3.61503
          0.01197  4.82710  5.54944  0.61958  0.77255  0.55637  0.85164
    281   2.12831  5.41484  3.21199  1.82010  4.78620  3.71334  3.85245  4.23474  1.44788  3.70013  4.46842  3.18853  4.10715  2.95905  2.34983  2.94816  3.20187  3.82360  5.80746  4.45639    287 k - - -
          2.68618  4.42225  2.77519  2.73123  3.46354  2.40513  3.72494  3.29354  2.67741  2.69355  4.24690  2.90347  2.73739  3.18146  2.89801  2.37887  2.77519  2.98518  4.58477  3.61503
          0.01197  4.82710  5.54944  0.61958  0.77255  0.55637  0.85164
    282   2.82028  4.55131  3.68180  2.59224  3.68825  3.79479  4.04460  2.61463  3.06279  2.34038  3.65361  3.52374  4.17421  2.68400  2.25136  3.03838  3.05176  2.33638  3.84348  2.39731    288 r - - -
          2.68618  4.42225  2.77519  2.73123  3.46354  2.40513  3.72494  3.29354  2.67741  2.69355  4.24690  2.90347  2.73739  3.18146  2.89801  2.37887  2.77519  2.98518  4.58477  3.61503
          0.01197  4.82710  5.54944  0.61958  0.77255  0.55637  0.85164
    283   2.93222  5.06944  3.31929  2.22499  2.90210  3.74359  3.89317  3.71081  1.52403  3.30144  4.14695  3.28183  4.13522  3.09964  3.11761  2.97221  3.15998  3.40690  5.34834  2.05655    289 k - - -
          2.68618  4.42225  2.77519  2.73123  3.46354  2.40513  3.72494  3.29354  2.67741  2.69355  4.24690  2.90347  2.73739  3.18146  2.89801  2.37887  2.77519  2.98518  4.58477  3.61503
          0.01197  4.82710  5.54944  0.61958  0.77255  0.55637  0.85164
    284   4.20189  5.78873  5.03932  5.07502  6.03156  0.10198  6.02764  5.95483  5.36200  5.42892  6.47531  5.20767  5.18544  5.61502  5.40702  4.41178  4.74081  5.31087  6.79162  6.19327    290 G - - -
          2.68618  4.42225  2.77519  2.73123  3.46354  2.40513  3.72494  3.29354  2.67741  2.69355  4.24690  2.90347  2.73739  3.18146  2.89801  2.37887  2.77519  2.98518  4.58477  3.61503
          0.01197  4.82710  5.54944  0.61958  0.77255  0.55637  0.85164
    285   2.66268  2.91824  4.45894  3.02337  3.35813  3.95372  4.26833  1.77137  3.71476  2.39298  2.13449  4.00041  4.32091  3.42024  3.83808  3.24925  2.85740  2.36577  4.87581  2.80802    291 i - - -
          2.68618  4.42225  2.77519  2.73123  3.46354  2.40513  3.72494  3.29354  2.67741  2.69355  4.24690  2.90347  2.73739  3.18146  2.89801  2.37887  2.77519  2.98518  4.58477  3.61503
          0.01197  4.82710  5.54944  0.61958  0.77255  0.55637  0.85164
    286   2.16046  4.65559  4.25595  3.89989  4.99303  2.79760  4.88966  4.43911  3.90311  4.10394  4.89214  3.93432  4.21860  4.16111  4.20231  1.20824  1.15284  3.79106  6.31786  5.13855    292 t - - -
          2.68618  4.42225  2.77519  2.73123  3.46354  2.40513  3.72494  3.29354  2.67741  2.69355  4.24690  2.90347  2.73739  3.18146  2.89801  2.37887  2.77519  2.98518  4.58477  3.61503
          0.01197  4.82710  5.54944  0.61958  0.77255  0.55637  0.85164
    287   4.42210  5.91463  5.11468  5.12375  5.91646  4.55596  6.02284  5.83442  5.28277  5.28194  6.42192  5.31548  0.10038  5.62517  5.33469  4.63539  4.93345  5.34717  6.73352  6.07301    293 P - - -
          2.68618  4.42225  2.77519  2.73123  3.46354  2.40513  3.72494  3.29354  2.67741  2.69355  4.24690  2.90347  2.73739  3.18146  2.89801  2.37887  2.77519  2.98518  4.58477  3.61503
          0.01197  4.82710  5.54944  0.61958  0.77255  0.55637  0.85164
    288   3.03092  5.37825  3.36085  2.75972  4.73913  2.02776  3.87051  4.16084  1.74810  2.59311  4.43468  3.26359  4.15423  2.37840  1.97392  3.01138  3.24043  3.78204  5.76192  4.44996    294 k - - -
          2.68618  4.42225  2.77519  2.73123  3.46354  2.40513  3.72494  3.29354  2.67741  2.69355  4.24690  2.90347  2.73739  3.18146  2.89801  2.37887  2.77519  2.98518  4.58477  3.61503
          0.01197  4.82710  5.54944  0.61958  0.77255  0.55637  0.85164
    289   2.33517  5.31182  2.59759  1.90886  4.65150  3.47169  3.77603  4.13363  1.78606  3.61480  4.35477  3.05493  3.98100  2.87469  2.81426  2.27144  2.96178  3.34269  5.74785  4.33997    295 k - - -
          2.68618  4.42225  2.77519  2.73123  3.46354  2.40513  3.72494  3.29354  2.67741  2.69355  4.24690  2.90347  2.73739  3.18146  2.89801  2.37887  2.77519  2.98518  4.58477  3.61503
          0.01197  4.82710  5.54944  0.61958  0.77255  0.55637  0.85164
    290   4.92898  5.83523  5.69335  5.65583  1.72661  5.36103  3.99521  4.47309  5.43447  3.59469  4.99210  4.89682  5.62036  5.07723  5.22707  4.78837  5.12548  4.44405  4.06718  0.40630    296 Y - - -
          2.68618  4.42225  2.77519  2.73123  3.46354  2.40513  3.72494  3.29354  2.67741  2.69355  4.24690  2.90347  2.73739  3.18146  2.89801  2.37887  2.77519  2.98518  4.58477  3.61503
          0.01197  4.82710  5.54944  0.61958  0.77255  0.55637  0.85164
    291   3.74571  5.79568  4.37071  3.48358  5.42222  4.29036  4.07316  4.67321  1.60359  4.01506  4.90373  3.80659  4.61495  3.19841  0.69477  3.72323  3.22283  4.36142  5.97257  4.90120    297 r - - -
          2.68618  4.42225  2.77519  2.73123  3.46354  2.40513  3.72494  3.29354  2.67741  2.69355  4.24690  2.90347  2.73739  3.18146  2.89801  2.37887  2.77519  2.98518  4.58477  3.61503
          0.01197  4.82710  5.54944  0.61958  0.77255  0.55637  0.85164
    292   2.61434  5.13356  2.65660  2.61993  4.40771  3.64070  3.82785  2.61019  1.64051  2.73041  4.19571  3.14711  4.03075  2.95713  2.26425  2.84340  3.06544  3.48213  5.60801  4.25576    298 k - - -
          2.68618  4.42225  2.77519  2.73123  3.46354  2.40513  3.72494  3.29354  2.67741  2.69355  4.24690  2.90347  2.73739  3.18146  2.89801  2.37887  2.77519  2.98518  4.58477  3.61503
          0.01837  4.82710  4.58581  0.61958  0.77255  0.55637  0.85164
    293   2.13073  5.14638  3.13245  2.27533  4.42692  3.19121  3.41774  2.97547  2.57111  3.42344  3.15625  3.10980  4.00255  2.43630  2.23267  2.44116  3.03928  3.50189  5.61955  4.25203    299 a - - -
          2.68618  4.42225  2.77519  2.73123  3.46354  2.40513  3.72494  3.29354  2.67741  2.69355  4.24690  2.90347  2.73739  3.18146  2.89801  2.37887  2.77519  2.98518  4.58477  3.61503
          0.15869  4.82077  1.97563  0.61958  0.77255  0.57021  0.83334
    294   2.77846  5.14820  3.08879  2.52735  4.44635  3.56991  2.86642  3.89420  2.31466  2.84805  4.20325  2.18451  3.49063  2.44469  2.46080  2.76836  3.00728  3.51426  3.07460  4.23504    300 n - - -
          2.68618  4.42225  2.77519  2.73123  3.46354  2.40513  3.72494  3.29354  2.67741  2.69355  4.24690  2.90347  2.73739  3.18146  2.89801  2.37887  2.77519  2.98518  4.58477  3.61503
          0.06037  4.64343  3.01683  0.61958  0.77255  0.82634  0.57563
    295   2.73117  5.10707  2.69767  2.32580  4.40103  3.52637  3.71859  3.55128  2.17056  2.82726  2.71479  2.50732  3.91839  2.83493  2.35845  2.72119  2.82769  3.46994  5.57100  4.19468    301 k - - -
          2.68618  4.42225  2.77519  2.73123  3.46354  2.40513  3.72494  3.29354  2.67741  2.69355  4.24690  2.90347  2.73739  3.18146  2.89801  2.37887  2.77519  2.98518  4.58477  3.61503
          0.01017  4.59323        *  0.61958  0.77255  0.00000        *
//
HMMER3/f [3.1b2 | February 2015]
NAME  HMMreg12833_4_GRM5.GRM5like
LENG  287
ALPH  amino
RF    no
MM    no
CONS  yes
CS    no
MAP   yes
DATE  Thu Nov 19 21:44:09 2020
NSEQ  7
EFFN  0.974121
CKSUM 3596875873
STATS LOCAL MSV      -10.8239  0.70165
STATS LOCAL VITERBI  -11.6775  0.70165
STATS LOCAL FORWARD   -5.2835  0.70165
HMM          A        C        D        E        F        G        H        I        K        L        M        N        P        Q        R        S        T        V        W        Y   
            m->m     m->i     m->d     i->m     i->i     d->m     d->d
  COMPO   2.69189  4.30676  2.95262  2.60740  3.05683  3.13924  3.52285  2.69674  2.65976  2.42013  3.53699  3.04724  3.56341  3.05217  2.92500  2.74107  2.88237  2.65464  4.78734  3.17826
          2.68618  4.42225  2.77519  2.73123  3.46354  2.40513  3.72494  3.29354  2.67741  2.69355  4.24690  2.90347  2.73739  3.18146  2.89801  2.37887  2.77519  2.98518  4.58477  3.61503
          0.19951  4.17567  1.79875  0.61958  0.77255  0.00000        *
      1   1.85252  4.67512  2.93908  2.59957  4.14786  3.29191  3.80163  3.52815  2.54711  3.15957  4.05353  3.05087  3.84192  1.84946  2.90550  2.68791  2.93125  3.19014  5.43283  4.12755      1 q - - -
          2.68618  4.42225  2.77519  2.73123  3.46354  2.40513  3.72494  3.29354  2.67741  2.69355  4.24690  2.90347  2.73739  3.18146  2.89801  2.37887  2.77519  2.98518  4.58477  3.61503
          0.02749  4.00364  4.72599  0.61958  0.77255  0.66427  0.72288
      2   3.12333  4.48831  4.64979  4.10917  3.22136  4.35191  4.72862  1.41141  3.95022  1.67442  2.01101  4.36168  4.62187  4.16611  4.11922  3.70350  3.36485  1.99193  5.19503  4.05806      2 i - - -
          2.68618  4.42225  2.77519  2.73123  3.46354  2.40513  3.72494  3.29354  2.67741  2.69355  4.24690  2.90347  2.73739  3.18146  2.89801  2.37887  2.77519  2.98518  4.58477  3.61503
          0.02749  4.00364  4.72599  0.61958  0.77255  0.38842  1.13361
      3   3.24233  4.56628  4.89408  4.35769  3.32757  4.52753  4.93267  1.14880  4.19850  1.76138  2.11870  4.57967  4.77851  4.38830  4.33903  3.89234  3.48417  1.98542  5.33212  4.20411      3 i - - -
          2.68618  4.42225  2.77519  2.73123  3.46354  2.40513  3.72494  3.29354  2.67741  2.69355  4.24690  2.90347  2.73739  3.18146  2.89801  2.37887  2.77519  2.98518  4.58477  3.61503
          0.02309  4.17567  4.89802  0.61958  0.77255  0.48576  0.95510
      4   2.67651  4.65386  3.16145  2.77397  3.89121  3.40784  2.37477  3.46489  2.67696  3.10996  4.00179  3.19849  3.93830  3.11621  3.02088  2.78358  1.49572  3.15032  5.26447  3.90755      4 t - - -
          2.68618  4.42225  2.77519  2.73123  3.46354  2.40513  3.72494  3.29354  2.67741  2.69355  4.24690  2.90347  2.73739  3.18146  2.89801  2.37887  2.77519  2.98518  4.58477  3.61503
          0.02309  4.17567  4.89802  0.61958  0.77255  0.48576  0.95510
      5   3.03543  5.56851  1.25230  2.20521  4.88659  3.30139  3.88610  4.45835  2.92802  3.95891  4.81836  1.71703  3.94036  3.06048  3.53004  2.92637  3.34144  4.01429  6.08245  4.56803      5 d - - -
          2.68618  4.42225  2.77519  2.73123  3.46354  2.40513  3.72494  3.29354  2.67741  2.69355  4.24690  2.90347  2.73739  3.18146  2.89801  2.37887  2.77519  2.98518  4.58477  3.61503
          0.02309  4.17567  4.89802  0.61958  0.77255  0.48576  0.95510
      6   2.74872  4.96206  2.90216  1.96391  4.18343  3.47082  3.69461  3.59339  2.41719  2.34735  4.02225  2.99156  3.89876  2.04121  2.81941  2.76341  2.98036  3.28644  5.42349  4.09026      6 e - - -
          2.68618  4.42225  2.77519  2.73123  3.46354  2.40513  3.72494  3.29354  2.67741  2.69355  4.24690  2.90347  2.73739  3.18146  2.89801  2.37887  2.77519  2.98518  4.58477  3.61503
          0.02309  4.17567  4.89802  0.61958  0.77255  0.48576  0.95510
      7   2.76367  5.01915  2.05886  1.86887  2.36537  3.40380  3.72811  3.66746  2.61687  3.26246  4.10829  2.91358  3.88452  2.90257  3.11124  2.75996  3.01242  3.34235  5.44963  4.04290      7 e - - -
          2.68618  4.42225  2.77519  2.73123  3.46354  2.40513  3.72494  3.29354  2.67741  2.69355  4.24690  2.90347  2.73739  3.18146  2.89801  2.37887  2.77519  2.98518  4.58477  3.61503
          0.02309  4.17567  4.89802  0.61958  0.77255  0.48576  0.95510
      8   2.90998  5.16059  3.20743  2.62729  4.47601  3.60162  2.44131  3.93132  2.10046  3.40791  4.23410  3.10074  3.98303  1.93367  1.85417  2.89662  3.10630  3.58306  5.48265  4.20268      8 r - - -
          2.68618  4.42225  2.77519  2.73123  3.46354  2.40513  3.72494  3.29354  2.67741  2.69355  4.24690  2.90347  2.73739  3.18146  2.89801  2.37887  2.77519  2.98518  4.58477  3.61503
          0.02309  4.17567  4.89802  0.61958  0.77255  0.48576  0.95510
      9   2.94996  5.22416  3.21244  2.63931  4.64294  3.61282  3.65302  4.03351  1.54487  3.48323  4.30538  2.22154  3.99820  2.77556  1.80715  2.92607  3.14280  3.67170  5.55274  4.30314      9 k - - -
          2.68618  4.42225  2.77519  2.73123  3.46354  2.40513  3.72494  3.29354  2.67741  2.69355  4.24690  2.90347  2.73739  3.18146  2.89801  2.37887  2.77519  2.98518  4.58477  3.61503
          0.02309  4.17567  4.89802  0.61958  0.77255  0.48576  0.95510
     10   2.81983  4.78689  3.02773  1.51116  3.95151  3.56956  3.90425  2.12505  2.73956  2.83844  3.85745  3.17952  4.02906  3.11065  3.14056  2.92509  3.07390  2.76187  5.39229  4.08046     10 e - - -
          2.68618  4.42225  2.77519  2.73123  3.46354  2.40513  3.72494  3.29354  2.67741  2.69355  4.24690  2.90347  2.73739  3.18146  2.89801  2.37887  2.77519  2.98518  4.58477  3.61503
          0.02309  4.17567  4.89802  0.61958  0.77255  0.48576  0.95510
     11   2.88540  4.77865  2.08073  2.76868  3.74616  3.59106  3.99799  3.03061  2.96897  1.36427  3.76510  3.25842  4.08195  3.26234  3.37894  3.00909  3.15489  2.87383  5.28972  3.96015     11 l - - -
          2.68618  4.42225  2.77519  2.73123  3.46354  2.40513  3.72494  3.29354  2.67741  2.69355  4.24690  2.90347  2.73739  3.18146  2.89801  2.37887  2.77519  2.98518  4.58477  3.61503
          0.02309  4.17567  4.89802  0.61958  0.77255  0.48576  0.95510
     12   2.93075  5.24676  3.13371  1.96239  4.65740  3.58978  3.64697  4.05263  1.56891  3.49839  4.31247  3.07270  3.97956  2.76627  1.86131  2.89848  3.12584  3.68188  5.57147  4.30520     12 k - - -
          2.68618  4.42225  2.77519  2.73123  3.46354  2.40513  3.72494  3.29354  2.67741  2.69355  4.24690  2.90347  2.73739  3.18146  2.89801  2.37887  2.77519  2.98518  4.58477  3.61503
          0.02309  4.17567  4.89802  0.61958  0.77255  0.48576  0.95510
     13   2.67438  4.88476  2.83989  2.49317  4.37732  2.26487  3.78402  3.82689  2.56384  3.39421  4.20882  2.99335  2.45334  1.95965  2.99112  2.70256  2.97193  3.42971  5.58209  4.24075     13 q - - -
          2.68618  4.42225  2.77519  2.73123  3.46354  2.40513  3.72494  3.29354  2.67741  2.69355  4.24690  2.90347  2.73739  3.18146  2.89801  2.37887  2.77519  2.98518  4.58477  3.61503
          0.02309  4.17567  4.89802  0.61958  0.77255  0.48576  0.95510
     14   3.01756  5.22445  3.39393  2.74156  4.61658  3.68441  2.15382  4.01148  1.58252  3.45788  4.29680  3.18234  4.04552  2.78097  1.75428  3.00225  3.19243  3.67269  5.50897  4.28783     14 k - - -
          2.68618  4.42225  2.77519  2.73123  3.46354  2.40513  3.72494  3.29354  2.67741  2.69355  4.24690  2.90347  2.73739  3.18146  2.89801  2.37887  2.77519  2.98518  4.58477  3.61503
          0.02309  4.17567  4.89802  0.61958  0.77255  0.48576  0.95510
     15   2.86657  5.01759  2.79231  1.39301  3.78197  3.48648  3.75830  3.65277  2.64848  3.23308  4.13575  3.02870  3.97046  3.00268  3.07333  2.87637  3.11622  3.35808  5.19574  2.36555     15 e - - -
          2.68618  4.42225  2.77519  2.73123  3.46354  2.40513  3.72494  3.29354  2.67741  2.69355  4.24690  2.90347  2.73739  3.18146  2.89801  2.37887  2.77519  2.98518  4.58477  3.61503
          0.02309  4.17567  4.89802  0.61958  0.77255  0.48576  0.95510
     16   2.86026  5.26169  2.81297  1.90569  4.62189  3.47631  3.66758  4.05989  1.78950  3.52940  4.33004  2.95019  3.91819  1.94702  2.62675  2.81401  3.08180  3.66829  5.63826  4.29800     16 k - - -
          2.68618  4.42225  2.77519  2.73123  3.46354  2.40513  3.72494  3.29354  2.67741  2.69355  4.24690  2.90347  2.73739  3.18146  2.89801  2.37887  2.77519  2.98518  4.58477  3.61503
          0.02309  4.17567  4.89802  0.61958  0.77255  0.48576  0.95510
     17   2.92596  4.64379  3.60552  3.13716  1.49406  3.75430  3.85123  3.06504  1.99144  2.64505  3.70536  3.49622  4.17268  3.33967  3.14947  3.10331  3.17209  2.89373  4.66526  3.15440     17 f - - -
          2.68618  4.42225  2.77519  2.73123  3.46354  2.40513  3.72494  3.29354  2.67741  2.69355  4.24690  2.90347  2.73739  3.18146  2.89801  2.37887  2.77519  2.98518  4.58477  3.61503
          0.02309  4.17567  4.89802  0.61958  0.77255  0.48576  0.95510
     18   2.89582  5.11167  2.63609  1.72445  4.54913  3.38120  3.90440  4.00036  2.75995  3.58027  4.44892  2.99935  1.47756  3.08414  3.20150  2.89039  3.19856  3.62602  5.74503  4.40398     18 p - - -
          2.68618  4.42225  2.77519  2.73123  3.46354  2.40513  3.72494  3.29354  2.67741  2.69355  4.24690  2.90347  2.73739  3.18146  2.89801  2.37887  2.77519  2.98518  4.58477  3.61503
          0.02309  4.17567  4.89802  0.61958  0.77255  0.48576  0.95510
     19   3.27689  4.64670  4.72118  4.21273  1.37044  4.37159  4.35948  2.47525  4.06187  1.70972  2.02497  4.34743  4.64829  4.17569  4.17193  3.72364  3.51098  2.56136  4.64450  3.19096     19 f - - -
          2.68618  4.42225  2.77519  2.73123  3.46354  2.40513  3.72494  3.29354  2.67741  2.69355  4.24690  2.90347  2.73739  3.18146  2.89801  2.37887  2.77519  2.98518  4.58477  3.61503
          0.02309  4.17567  4.89802  0.61958  0.77255  0.48576  0.95510
     20   2.76781  4.46796  3.55004  2.26532  3.55708  3.73391  4.02419  2.54716  2.98144  1.78918  3.46990  3.46545  4.12208  3.32549  3.32484  3.01845  3.00853  1.88795  5.11794  3.87977     20 l - - -
          2.68618  4.42225  2.77519  2.73123  3.46354  2.40513  3.72494  3.29354  2.67741  2.69355  4.24690  2.90347  2.73739  3.18146  2.89801  2.37887  2.77519  2.98518  4.58477  3.61503
          0.02309  4.17567  4.89802  0.61958  0.77255  0.48576  0.95510
     21   3.07687  4.46122  4.65477  4.15957  2.11870  4.23465  4.52784  2.13415  4.03806  2.03035  3.31094  4.30326  4.59128  4.22359  4.18655  3.60289  3.34159  1.15234  4.94024  3.54710     21 v - - -
          2.68618  4.42225  2.77519  2.73123  3.46354  2.40513  3.72494  3.29354  2.67741  2.69355  4.24690  2.90347  2.73739  3.18146  2.89801  2.37887  2.77519  2.98518  4.58477  3.61503
          0.02309  4.17567  4.89802  0.61958  0.77255  0.48576  0.95510
     22   2.76639  5.15304  1.97149  2.31046  4.43873  3.35527  2.47185  3.95823  2.57596  3.49218  4.29519  2.86314  3.86127  2.86880  3.07972  1.91938  3.02870  3.56317  5.64462  4.22344     22 s - - -
          2.68618  4.42225  2.77519  2.73123  3.46354  2.40513  3.72494  3.29354  2.67741  2.69355  4.24690  2.90347  2.73739  3.18146  2.89801  2.37887  2.77519  2.98518  4.58477  3.61503
          0.02309  4.17567  4.89802  0.61958  0.77255  0.48576  0.95510
     23   2.80519  4.70296  3.29094  2.82046  3.08020  3.61877  2.43951  3.32284  2.76592  2.92324  3.84529  3.24981  4.03505  3.12557  3.13798  2.11605  3.04902  3.06696  4.61833  2.02899     23 y - - -
          2.68618  4.42225  2.77519  2.73123  3.46354  2.40513  3.72494  3.29354  2.67741  2.69355  4.24690  2.90347  2.73739  3.18146  2.89801  2.37887  2.77519  2.98518  4.58477  3.61503
          0.02309  4.17567  4.89802  0.61958  0.77255  0.48576  0.95510
     24   2.06836  4.52590  3.31881  2.80819  3.73319  3.53661  3.85565  2.24191  2.71818  2.70374  3.65105  3.24779  3.96640  2.14085  3.08479  2.81884  2.91712  2.71748  5.16038  3.89837     24 a - - -
          2.68618  4.42225  2.77519  2.73123  3.46354  2.40513  3.72494  3.29354  2.67741  2.69355  4.24690  2.90347  2.73739  3.18146  2.89801  2.37887  2.77519  2.98518  4.58477  3.61503
          0.02309  4.17567  4.89802  0.61958  0.77255  0.48576  0.95510
     25   2.90448  5.32131  1.90526  2.34435  4.66102  3.40193  3.76130  4.13633  1.37049  3.64184  4.46257  2.89668  3.92319  2.90430  2.95634  2.84548  3.15912  3.73717  5.76402  4.37307     25 k - - -
          2.68618  4.42225  2.77519  2.73123  3.46354  2.40513  3.72494  3.29354  2.67741  2.69355  4.24690  2.90347  2.73739  3.18146  2.89801  2.37887  2.77519  2.98518  4.58477  3.61503
          0.02309  4.17567  4.89802  0.61958  0.77255  0.48576  0.95510
     26   2.95631  4.62205  3.69655  3.23292  3.09458  3.81525  2.34892  2.93932  2.96720  1.29990  3.55286  3.58004  4.22025  3.41960  3.22505  3.16809  3.19916  2.82833  4.70551  3.23216     26 l - - -
          2.68618  4.42225  2.77519  2.73123  3.46354  2.40513  3.72494  3.29354  2.67741  2.69355  4.24690  2.90347  2.73739  3.18146  2.89801  2.37887  2.77519  2.98518  4.58477  3.61503
          0.02309  4.17567  4.89802  0.61958  0.77255  0.48576  0.95510
     27   2.60932  4.45662  3.33598  2.84853  3.57249  3.47108  3.84484  3.08289  2.80458  2.77246  3.67131  3.25703  2.56973  3.14862  3.16946  2.77416  2.15656  2.82361  5.01670  2.27986     27 t - - -
          2.68618  4.42225  2.77519  2.73123  3.46354  2.40513  3.72494  3.29354  2.67741  2.69355  4.24690  2.90347  2.73739  3.18146  2.89801  2.37887  2.77519  2.98518  4.58477  3.61503
          0.02309  4.17567  4.89802  0.61958  0.77255  0.48576  0.95510
     28   2.96294  5.21820  3.00460  1.75852  4.59908  3.55912  3.71841  4.01354  2.21438  3.49996  4.34298  3.07960  3.99902  2.85631  1.47514  2.93992  3.17879  3.66043  5.59466  4.32081     28 r - - -
          2.68618  4.42225  2.77519  2.73123  3.46354  2.40513  3.72494  3.29354  2.67741  2.69355  4.24690  2.90347  2.73739  3.18146  2.89801  2.37887  2.77519  2.98518  4.58477  3.61503
          0.19951  4.17567  1.79875  0.61958  0.77255  0.48576  0.95510
     29   2.59337  4.33860  3.58779  3.17495  1.99225  3.42614  3.89206  2.97236  3.14367  2.63420  3.64976  3.44164  3.97524  3.43296  3.43972  1.73597  2.93436  2.74235  4.65016  3.15088     29 s - - -
          2.68618  4.42225  2.77519  2.73123  3.46354  2.40513  3.72494  3.29354  2.67741  2.69355  4.24690  2.90347  2.73739  3.18146  2.89801  2.37887  2.77519  2.98518  4.58477  3.61503
          0.02749  4.00364  4.72599  0.61958  0.77255  0.38842  1.13361
     30   2.62383  4.32353  3.58536  3.08642  3.35252  2.22742  3.92306  2.82455  3.02714  2.58375  3.51695  3.42792  4.00682  3.33506  3.34099  2.86402  2.89968  1.99648  4.85632  2.43103     30 v - - -
          2.68618  4.42225  2.77519  2.73123  3.46354  2.40513  3.72494  3.29354  2.67741  2.69355  4.24690  2.90347  2.73739  3.18146  2.89801  2.37887  2.77519  2.98518  4.58477  3.61503
          0.02309  4.17567  4.89802  0.61958  0.77255  0.48576  0.95510
     31   2.60043  4.51890  3.25008  2.76238  3.73952  3.43713  2.51369  3.18565  2.70917  2.87435  3.75231  3.19276  3.90786  3.07500  3.08761  1.96095  2.88189  2.19986  5.13658  3.82580     31 s - - -
          2.68618  4.42225  2.77519  2.73123  3.46354  2.40513  3.72494  3.29354  2.67741  2.69355  4.24690  2.90347  2.73739  3.18146  2.89801  2.37887  2.77519  2.98518  4.58477  3.61503
          0.02309  4.17567  4.89802  0.61958  0.77255  0.48576  0.95510
     32   3.27934  4.64904  4.72057  4.21355  1.35032  4.37201  4.35351  2.47840  4.06248  1.71390  2.05848  4.34643  4.64938  4.17624  4.17253  3.72454  3.51367  2.56391  4.63683  3.17865     32 f - - -
          2.68618  4.42225  2.77519  2.73123  3.46354  2.40513  3.72494  3.29354  2.67741  2.69355  4.24690  2.90347  2.73739  3.18146  2.89801  2.37887  2.77519  2.98518  4.58477  3.61503
          0.02309  4.17567  4.89802  0.61958  0.77255  0.48576  0.95510
     33   2.54045  4.40179  3.39087  2.89662  3.74882  3.39253  3.91366  3.10577  2.84570  2.79605  2.23915  3.27698  2.47958  3.18711  3.20674  2.06629  2.85207  2.83037  5.16451  3.91109     33 s - - -
          2.68618  4.42225  2.77519  2.73123  3.46354  2.40513  3.72494  3.29354  2.67741  2.69355  4.24690  2.90347  2.73739  3.18146  2.89801  2.37887  2.77519  2.98518  4.58477  3.61503
          0.02309  4.17567  4.89802  0.61958  0.77255  0.48576  0.95510
     34   2.04434  4.40388  3.94035  3.41690  2.69961  3.81712  3.78382  2.89545  3.28991  2.54446  3.53006  3.64939  4.20201  3.55343  3.53095  3.11479  3.09241  2.70428  2.24686  2.02165     34 y - - -
          2.68618  4.42225  2.77519  2.73123  3.46354  2.40513  3.72494  3.29354  2.67741  2.69355  4.24690  2.90347  2.73739  3.18146  2.89801  2.37887  2.77519  2.98518  4.58477  3.61503
          0.02309  4.17567  4.89802  0.61958  0.77255  0.48576  0.95510
     35   3.38767  5.13112  3.47968  3.28049  3.54488  3.74438  0.63759  4.13890  3.11754  3.58908  4.66444  3.67318  4.31858  3.65378  3.35941  3.45889  3.70590  3.86854  5.00280  3.48939     35 H - - -
          2.68618  4.42225  2.77519  2.73123  3.46354  2.40513  3.72494  3.29354  2.67741  2.69355  4.24690  2.90347  2.73739  3.18146  2.89801  2.37887  2.77519  2.98518  4.58477  3.61503
          0.02309  4.17567  4.89802  0.61958  0.77255  0.48576  0.95510
     36   2.76074  4.43804  3.83360  3.36826  3.18767  3.60662  4.00064  3.00584  3.14669  2.65301  3.67908  3.61742  4.11788  3.53855  3.38945  2.99811  2.00659  2.80021  1.58048  3.29554     36 w - - -
          2.68618  4.42225  2.77519  2.73123  3.46354  2.40513  3.72494  3.29354  2.67741  2.69355  4.24690  2.90347  2.73739  3.18146  2.89801  2.37887  2.77519  2.98518  4.58477  3.61503
          0.02309  4.17567  4.89802  0.61958  0.77255  0.48576  0.95510
     37   3.38767  5.13112  3.47968  3.28049  3.54488  3.74438  0.63759  4.13890  3.11754  3.58908  4.66444  3.67318  4.31858  3.65378  3.35941  3.45889  3.70590  3.86854  5.00280  3.48939     37 H - - -
          2.68618  4.42225  2.77519  2.73123  3.46354  2.40513  3.72494  3.29354  2.67741  2.69355  4.24690  2.90347  2.73739  3.18146  2.89801  2.37887  2.77519  2.98518  4.58477  3.61503
          0.02309  4.17567  4.89802  0.61958  0.77255  0.48576  0.95510
     38   2.57666  4.56091  3.14408  2.72304  3.97880  3.35773  3.87348  3.30768  2.74406  3.03144  3.90291  2.21914  2.24746  3.09142  3.14393  2.69564  2.89186  2.18168  5.33644  4.04355     38 v - - -
          2.68618  4.42225  2.77519  2.73123  3.46354  2.40513  3.72494  3.29354  2.67741  2.69355  4.24690  2.90347  2.73739  3.18146  2.89801  2.37887  2.77519  2.98518  4.58477  3.61503
          0.02309  4.17567  4.89802  0.61958  0.77255  0.48576  0.95510
     39   2.86716  5.01226  2.79860  1.40928  3.76446  3.48928  3.75802  3.64563  2.65148  3.22658  4.13054  3.03272  3.97248  3.00587  3.07522  2.87845  3.11665  3.35241  5.18257  2.32289     39 e - - -
          2.68618  4.42225  2.77519  2.73123  3.46354  2.40513  3.72494  3.29354  2.67741  2.69355  4.24690  2.90347  2.73739  3.18146  2.89801  2.37887  2.77519  2.98518  4.58477  3.61503
```
