## Supplementary Data: HMM library for "A Catalog of the Diversity and Ubiquity of Metabolic Organelles in Bacteria": Supplementary_Data_HMM_library.hmm (part 116 of 147)

```
          0.02309  4.17567  4.89802  0.61958  0.77255  0.48576  0.95510
     40   3.01686  4.43887  4.36119  3.86043  2.91478  4.09888  4.16649  1.30254  3.68966  2.16563  3.36096  4.03564  4.44850  3.93638  3.86193  3.43704  3.25948  2.25843  4.60948  2.13755     40 i - - -
          2.68618  4.42225  2.77519  2.73123  3.46354  2.40513  3.72494  3.29354  2.67741  2.69355  4.24690  2.90347  2.73739  3.18146  2.89801  2.37887  2.77519  2.98518  4.58477  3.61503
          0.02309  4.17567  4.89802  0.61958  0.77255  0.48576  0.95510
     41   3.25154  5.39149  2.66312  0.65971  4.78169  3.49780  4.12602  4.29887  3.04830  3.87150  4.84427  3.15299  4.12041  3.34295  3.48031  3.20952  3.56199  3.95559  5.89480  4.63247     41 E - - -
          2.68618  4.42225  2.77519  2.73123  3.46354  2.40513  3.72494  3.29354  2.67741  2.69355  4.24690  2.90347  2.73739  3.18146  2.89801  2.37887  2.77519  2.98518  4.58477  3.61503
          0.02309  4.17567  4.89802  0.61958  0.77255  0.48576  0.95510
     42   3.22068  4.49982  5.03714  4.55284  3.68417  4.63184  5.25473  1.03398  4.44615  2.15488  3.47089  4.74804  4.92346  4.69995  4.62658  4.03647  3.48703  1.27303  5.70017  4.49816     42 i - - -
          2.68618  4.42225  2.77519  2.73123  3.46354  2.40513  3.72494  3.29354  2.67741  2.69355  4.24690  2.90347  2.73739  3.18146  2.89801  2.37887  2.77519  2.98518  4.58477  3.61503
          0.02309  4.17567  4.89802  0.61958  0.77255  0.48576  0.95510
     43   2.85027  4.37614  4.22372  3.75071  3.61416  3.90162  4.53052  1.31352  3.62131  2.33272  3.50393  3.98802  4.37133  3.94119  3.86134  3.27929  1.95171  1.97810  5.33115  4.11617     43 i - - -
          2.68618  4.42225  2.77519  2.73123  3.46354  2.40513  3.72494  3.29354  2.67741  2.69355  4.24690  2.90347  2.73739  3.18146  2.89801  2.37887  2.77519  2.98518  4.58477  3.61503
          0.02309  4.17567  4.89802  0.61958  0.77255  0.48576  0.95510
     44   3.04036  4.81797  3.64888  3.12345  3.00065  3.79695  3.73048  3.41536  2.63614  2.96026  3.95895  3.46900  4.19897  3.23422  1.98457  3.15025  3.26798  3.19725  4.54548  1.39795     44 y - - -
          2.68618  4.42225  2.77519  2.73123  3.46354  2.40513  3.72494  3.29354  2.67741  2.69355  4.24690  2.90347  2.73739  3.18146  2.89801  2.37887  2.77519  2.98518  4.58477  3.61503
          0.02309  4.17567  4.89802  0.61958  0.77255  0.48576  0.95510
     45   3.13862  4.45030  4.88701  4.33796  3.42225  4.46813  4.89608  1.52151  4.21901  1.93206  2.15863  4.53089  4.73464  4.39897  4.35982  3.81790  3.37983  1.35120  5.34182  4.20016     45 v - - -
          2.68618  4.42225  2.77519  2.73123  3.46354  2.40513  3.72494  3.29354  2.67741  2.69355  4.24690  2.90347  2.73739  3.18146  2.89801  2.37887  2.77519  2.98518  4.58477  3.61503
          0.02309  4.17567  4.89802  0.61958  0.77255  0.48576  0.95510
     46   2.67221  2.64932  3.59656  3.04351  3.48647  3.61553  3.92603  2.79183  2.87227  1.96635  3.46578  3.41830  4.02875  2.17695  3.17947  2.90399  2.92505  2.60237  4.98322  3.73756     46 l - - -
          2.68618  4.42225  2.77519  2.73123  3.46354  2.40513  3.72494  3.29354  2.67741  2.69355  4.24690  2.90347  2.73739  3.18146  2.89801  2.37887  2.77519  2.98518  4.58477  3.61503
          0.02309  4.17567  4.89802  0.61958  0.77255  0.48576  0.95510
     47   2.86523  5.26287  2.83274  1.91110  4.62763  3.48399  3.66549  4.06297  1.67743  3.52946  4.33057  2.95799  3.92222  2.08009  2.60497  2.81944  3.08485  3.67198  5.63465  4.29953     47 k - - -
          2.68618  4.42225  2.77519  2.73123  3.46354  2.40513  3.72494  3.29354  2.67741  2.69355  4.24690  2.90347  2.73739  3.18146  2.89801  2.37887  2.77519  2.98518  4.58477  3.61503
          0.02309  4.17567  4.89802  0.61958  0.77255  0.48576  0.95510
     48   3.08747  4.82156  3.82239  3.76551  4.88092  0.38439  4.85633  4.56512  3.98740  4.17697  5.16289  3.98808  4.22139  4.28814  4.17980  3.26976  3.59208  4.03464  5.88495  4.99679     48 G - - -
          2.68618  4.42225  2.77519  2.73123  3.46354  2.40513  3.72494  3.29354  2.67741  2.69355  4.24690  2.90347  2.73739  3.18146  2.89801  2.37887  2.77519  2.98518  4.58477  3.61503
          0.02309  4.17567  4.89802  0.61958  0.77255  0.48576  0.95510
     49   2.62356  4.75201  3.07059  2.60115  4.23164  3.37212  3.76860  3.63142  1.92764  3.23849  4.06250  3.06803  3.86484  2.93065  2.87433  2.05760  2.00439  3.26611  5.45762  4.15441     49 k - - -
          2.68618  4.42225  2.77519  2.73123  3.46354  2.40513  3.72494  3.29354  2.67741  2.69355  4.24690  2.90347  2.73739  3.18146  2.89801  2.37887  2.77519  2.98518  4.58477  3.61503
          0.02309  4.17567  4.89802  0.61958  0.77255  0.48576  0.95510
     50   2.85952  4.37867  4.12893  3.56898  3.28567  3.93390  4.27907  2.39804  3.43366  1.58937  2.06302  3.86276  4.29306  3.70728  3.67012  3.23912  2.19622  2.32823  5.00901  3.84002     50 l - - -
          2.68618  4.42225  2.77519  2.73123  3.46354  2.40513  3.72494  3.29354  2.67741  2.69355  4.24690  2.90347  2.73739  3.18146  2.89801  2.37887  2.77519  2.98518  4.58477  3.61503
          0.02309  4.17567  4.89802  0.61958  0.77255  0.48576  0.95510
     51   2.38279  1.91845  4.09860  3.70209  3.96401  3.18571  4.44577  3.05894  3.56198  2.98613  3.94074  3.67797  3.90577  3.85112  3.76698  2.63446  1.35671  2.73481  5.44933  4.26458     51 t - - -
          2.68618  4.42225  2.77519  2.73123  3.46354  2.40513  3.72494  3.29354  2.67741  2.69355  4.24690  2.90347  2.73739  3.18146  2.89801  2.37887  2.77519  2.98518  4.58477  3.61503
          0.02309  4.17567  4.89802  0.61958  0.77255  0.48576  0.95510
     52   2.84777  4.49445  3.70735  3.18864  2.80294  3.77421  2.38559  2.98276  3.07021  2.63251  3.60655  3.50984  4.15492  3.38666  3.36520  3.05620  3.08190  2.06333  4.38797  1.91734     52 y - - -
          2.68618  4.42225  2.77519  2.73123  3.46354  2.40513  3.72494  3.29354  2.67741  2.69355  4.24690  2.90347  2.73739  3.18146  2.89801  2.37887  2.77519  2.98518  4.58477  3.61503
          0.02309  4.17567  4.89802  0.61958  0.77255  0.48576  0.95510
     53   2.69536  4.57379  3.35193  2.80250  3.79946  3.57254  3.82292  2.22865  1.92209  2.77472  3.69767  3.24454  3.97970  3.05127  2.93598  2.84438  2.24440  2.72551  5.18353  3.92733     53 k - - -
          2.68618  4.42225  2.77519  2.73123  3.46354  2.40513  3.72494  3.29354  2.67741  2.69355  4.24690  2.90347  2.73739  3.18146  2.89801  2.37887  2.77519  2.98518  4.58477  3.61503
          0.02309  4.17567  4.89802  0.61958  0.77255  0.48576  0.95510
     54   3.17340  4.52395  4.79248  4.29619  3.47656  4.42923  4.94409  1.94062  4.14270  1.53391  3.32079  4.51168  4.75446  4.39942  4.32068  3.81767  3.44026  1.06123  5.43387  4.23315     54 v - - -
          2.68618  4.42225  2.77519  2.73123  3.46354  2.40513  3.72494  3.29354  2.67741  2.69355  4.24690  2.90347  2.73739  3.18146  2.89801  2.37887  2.77519  2.98518  4.58477  3.61503
          0.02309  4.17567  4.89802  0.61958  0.77255  0.48576  0.95510
     55   3.00571  5.49506  1.66711  2.22921  4.82449  3.30672  3.88109  4.39278  2.89968  3.90499  4.76036  1.31697  3.93686  3.05521  3.48124  2.91084  3.31134  3.95567  6.02575  4.52982     55 n - - -
          2.68618  4.42225  2.77519  2.73123  3.46354  2.40513  3.72494  3.29354  2.67741  2.69355  4.24690  2.90347  2.73739  3.18146  2.89801  2.37887  2.77519  2.98518  4.58477  3.61503
          0.02309  4.17567  4.89802  0.61958  0.77255  0.48576  0.95510
     56   2.80397  5.15659  2.61105  1.84064  4.44352  2.30406  2.21866  3.93178  2.54020  3.47118  4.28600  2.89035  3.88563  2.88037  3.00386  2.77232  3.05914  3.55452  5.63324  4.23930     56 e - - -
          2.68618  4.42225  2.77519  2.73123  3.46354  2.40513  3.72494  3.29354  2.67741  2.69355  4.24690  2.90347  2.73739  3.18146  2.89801  2.37887  2.77519  2.98518  4.58477  3.61503
          0.02309  4.17567  4.89802  0.61958  0.77255  0.48576  0.95510
     57   2.64729  4.63185  3.19167  2.63474  3.82292  3.51476  3.72237  2.71323  2.08012  2.84724  2.79907  2.38713  3.90355  2.92654  2.91955  2.74868  2.87726  2.90919  5.16724  3.88486     57 k - - -
          2.68618  4.42225  2.77519  2.73123  3.46354  2.40513  3.72494  3.29354  2.67741  2.69355  4.24690  2.90347  2.73739  3.18146  2.89801  2.37887  2.77519  2.98518  4.58477  3.61503
          0.02309  4.17567  4.89802  0.61958  0.77255  0.48576  0.95510
     58   2.60886  4.56021  3.20557  2.72805  3.87308  3.42973  3.82603  3.20527  2.66769  2.91324  3.79483  3.16983  3.90419  2.23561  3.04823  2.10756  2.89125  2.03779  5.23833  3.95794     58 v - - -
          2.68618  4.42225  2.77519  2.73123  3.46354  2.40513  3.72494  3.29354  2.67741  2.69355  4.24690  2.90347  2.73739  3.18146  2.89801  2.37887  2.77519  2.98518  4.58477  3.61503
          0.02309  4.17567  4.89802  0.61958  0.77255  0.48576  0.95510
     59   3.06759  4.45678  4.45454  3.95484  1.82256  4.09734  3.84451  2.72893  3.81542  2.33432  3.45981  3.99319  4.43598  3.94102  3.93374  3.41491  3.29900  1.85708  4.14262  1.68884     59 y - - -
          2.68618  4.42225  2.77519  2.73123  3.46354  2.40513  3.72494  3.29354  2.67741  2.69355  4.24690  2.90347  2.73739  3.18146  2.89801  2.37887  2.77519  2.98518  4.58477  3.61503
          0.02309  4.17567  4.89802  0.61958  0.77255  0.48576  0.95510
     60   2.61939  4.45186  3.37202  2.85969  3.64622  3.50093  2.35080  2.98370  2.76768  2.72945  3.63883  3.27148  3.94934  3.13893  3.12147  2.79385  2.20330  2.10069  5.07463  3.79435     60 v - - -
          2.68618  4.42225  2.77519  2.73123  3.46354  2.40513  3.72494  3.29354  2.67741  2.69355  4.24690  2.90347  2.73739  3.18146  2.89801  2.37887  2.77519  2.98518  4.58477  3.61503
          0.02309  4.17567  4.89802  0.61958  0.77255  0.48576  0.95510
     61   1.98276  4.44481  4.06685  3.62708  3.46459  3.77353  4.41678  2.47041  3.48931  1.17256  3.37826  3.87308  4.27567  3.81130  3.72506  3.16881  3.15762  2.37822  5.21685  4.01089     61 l - - -
          2.68618  4.42225  2.77519  2.73123  3.46354  2.40513  3.72494  3.29354  2.67741  2.69355  4.24690  2.90347  2.73739  3.18146  2.89801  2.37887  2.77519  2.98518  4.58477  3.61503
          0.02309  4.17567  4.89802  0.61958  0.77255  0.48576  0.95510
     62   2.73520  4.94677  2.96348  1.98490  4.22962  3.47721  3.68410  3.57431  1.81087  3.20150  4.03666  3.00418  3.89554  2.83122  2.76160  2.75361  2.96571  2.40282  5.43175  4.11037     62 k - - -
          2.68618  4.42225  2.77519  2.73123  3.46354  2.40513  3.72494  3.29354  2.67741  2.69355  4.24690  2.90347  2.73739  3.18146  2.89801  2.37887  2.77519  2.98518  4.58477  3.61503
          0.02309  4.17567  4.89802  0.61958  0.77255  0.48576  0.95510
     63   2.85409  5.26722  2.77933  1.76338  4.62283  3.46381  3.67031  4.06588  1.82379  3.53697  4.33580  2.93633  3.91173  2.08480  2.66073  2.80567  3.07850  3.67105  5.64916  4.29976     63 e - - -
          2.68618  4.42225  2.77519  2.73123  3.46354  2.40513  3.72494  3.29354  2.67741  2.69355  4.24690  2.90347  2.73739  3.18146  2.89801  2.37887  2.77519  2.98518  4.58477  3.61503
          0.02309  4.17567  4.89802  0.61958  0.77255  0.48576  0.95510
     64   2.65428  4.72279  2.82650  2.70258  4.57702  1.25539  4.10683  4.11693  3.04900  3.72258  4.56748  1.93025  3.89910  3.32678  3.46215  2.73784  3.07682  3.60573  5.83004  4.51206     64 g - - -
          2.68618  4.42225  2.77519  2.73123  3.46354  2.40513  3.72494  3.29354  2.67741  2.69355  4.24690  2.90347  2.73739  3.18146  2.89801  2.37887  2.77519  2.98518  4.58477  3.61503
          0.02309  4.17567  4.89802  0.61958  0.77255  0.48576  0.95510
     65   3.34757  5.48836  0.56493  2.57865  4.91363  3.46971  4.23998  4.57779  3.38760  4.13531  5.13071  3.14643  4.14450  3.48691  3.93713  3.28277  3.69612  4.18781  6.01925  4.75007     65 D - - -
          2.68618  4.42225  2.77519  2.73123  3.46354  2.40513  3.72494  3.29354  2.67741  2.69355  4.24690  2.90347  2.73739  3.18146  2.89801  2.37887  2.77519  2.98518  4.58477  3.61503
          0.02309  4.17567  4.89802  0.61958  0.77255  0.48576  0.95510
     66   3.24533  4.51850  5.05621  4.52369  3.47789  4.64910  5.11681  1.35112  4.41370  1.48318  3.26568  4.72447  4.87998  4.58675  4.55247  4.02019  3.48831  1.39563  5.49245  4.35520     66 i - - -
          2.68618  4.42225  2.77519  2.73123  3.46354  2.40513  3.72494  3.29354  2.67741  2.69355  4.24690  2.90347  2.73739  3.18146  2.89801  2.37887  2.77519  2.98518  4.58477  3.61503
          0.02309  4.17567  4.89802  0.61958  0.77255  0.48576  0.95510
     67   3.23384  4.50955  5.03999  4.50763  3.48847  4.63505  5.10466  1.45820  4.39819  1.49780  3.27889  4.70847  4.87123  4.57725  4.54080  4.00497  3.47749  1.28822  5.49257  4.35006     67 v - - -
          2.68618  4.42225  2.77519  2.73123  3.46354  2.40513  3.72494  3.29354  2.67741  2.69355  4.24690  2.90347  2.73739  3.18146  2.89801  2.37887  2.77519  2.98518  4.58477  3.61503
          0.02309  4.17567  4.89802  0.61958  0.77255  0.48576  0.95510
     68   3.67219  4.98771  4.65777  4.43938  0.62121  4.27027  4.05074  3.17024  4.34179  2.47416  3.86080  4.37574  4.72912  4.42794  4.38585  3.91944  3.97707  3.18166  4.22771  2.56405     68 F - - -
          2.68618  4.42225  2.77519  2.73123  3.46354  2.40513  3.72494  3.29354  2.67741  2.69355  4.24690  2.90347  2.73739  3.18146  2.89801  2.37887  2.77519  2.98518  4.58477  3.61503
          0.02309  4.17567  4.89802  0.61958  0.77255  0.48576  0.95510
     69   2.70508  4.42293  3.55027  3.04577  3.54501  3.64777  3.99200  2.63364  2.96799  1.95400  3.52545  2.20844  4.07145  3.31439  3.30355  2.94569  2.96497  1.93605  5.06857  3.79931     69 v - - -
          2.68618  4.42225  2.77519  2.73123  3.46354  2.40513  3.72494  3.29354  2.67741  2.69355  4.24690  2.90347  2.73739  3.18146  2.89801  2.37887  2.77519  2.98518  4.58477  3.61503
          0.02309  4.17567  4.89802  0.61958  0.77255  0.48576  0.95510
     70   2.89449  5.11969  2.71191  2.48313  4.04821  3.43242  2.31020  3.96320  2.59535  3.49113  4.35995  1.45245  3.96465  3.00315  2.99023  2.88132  3.16926  3.60185  5.38723  3.90649     70 n - - -
          2.68618  4.42225  2.77519  2.73123  3.46354  2.40513  3.72494  3.29354  2.67741  2.69355  4.24690  2.90347  2.73739  3.18146  2.89801  2.37887  2.77519  2.98518  4.58477  3.61503
          0.02309  4.17567  4.89802  0.61958  0.77255  0.48576  0.95510
     71   1.81970  4.36446  4.23975  3.78860  3.65303  3.85331  4.57386  1.29774  3.68577  2.36973  3.54013  3.99894  4.35638  3.98774  3.92329  3.24581  3.14760  1.97780  5.37432  4.16001     71 i - - -
          2.68618  4.42225  2.77519  2.73123  3.46354  2.40513  3.72494  3.29354  2.67741  2.69355  4.24690  2.90347  2.73739  3.18146  2.89801  2.37887  2.77519  2.98518  4.58477  3.61503
          0.02309  4.17567  4.89802  0.61958  0.77255  0.48576  0.95510
     72   3.51419  4.89269  4.67583  4.32773  3.28080  4.36393  4.88981  2.51141  4.09315  0.57498  3.22773  4.57428  4.75385  4.38726  4.21516  3.98715  3.79828  2.62548  5.25858  4.04837     72 L - - -
          2.68618  4.42225  2.77519  2.73123  3.46354  2.40513  3.72494  3.29354  2.67741  2.69355  4.24690  2.90347  2.73739  3.18146  2.89801  2.37887  2.77519  2.98518  4.58477  3.61503
          0.02309  4.17567  4.89802  0.61958  0.77255  0.48576  0.95510
     73   2.84309  4.88244  3.04164  2.72717  3.93972  3.46536  1.47683  3.77168  2.68117  3.33920  4.23332  3.18895  2.19577  3.13114  3.03027  2.90125  3.14247  3.43572  5.29303  3.87970     73 h - - -
          2.68618  4.42225  2.77519  2.73123  3.46354  2.40513  3.72494  3.29354  2.67741  2.69355  4.24690  2.90347  2.73739  3.18146  2.89801  2.37887  2.77519  2.98518  4.58477  3.61503
          0.02309  4.17567  4.89802  0.61958  0.77255  0.48576  0.95510
     74   1.57137  4.24801  3.58932  3.31636  4.43629  3.02596  4.37340  3.81601  3.36762  3.54397  4.37937  3.43220  3.79002  3.65310  3.66571  1.12498  2.80727  3.26020  5.78827  4.57703     74 s - - -
          2.68618  4.42225  2.77519  2.73123  3.46354  2.40513  3.72494  3.29354  2.67741  2.69355  4.24690  2.90347  2.73739  3.18146  2.89801  2.37887  2.77519  2.98518  4.58477  3.61503
          0.02309  4.17567  4.89802  0.61958  0.77255  0.48576  0.95510
     75   3.08747  4.82156  3.82239  3.76551  4.88092  0.38439  4.85633  4.56512  3.98740  4.17697  5.16289  3.98808  4.22139  4.28814  4.17980  3.26976  3.59208  4.03464  5.88495  4.99679     75 G - - -
          2.68618  4.42225  2.77519  2.73123  3.46354  2.40513  3.72494  3.29354  2.67741  2.69355  4.24690  2.90347  2.73739  3.18146  2.89801  2.37887  2.77519  2.98518  4.58477  3.61503
          0.02309  4.17567  4.89802  0.61958  0.77255  0.48576  0.95510
     76   2.67267  4.57485  3.20329  2.12042  3.79604  3.53557  3.83717  2.25041  2.71219  2.77440  3.69879  3.19367  3.95948  3.06622  3.10973  2.81442  2.08794  2.69295  5.20648  3.93103     76 t - - -
          2.68618  4.42225  2.77519  2.73123  3.46354  2.40513  3.72494  3.29354  2.67741  2.69355  4.24690  2.90347  2.73739  3.18146  2.89801  2.37887  2.77519  2.98518  4.58477  3.61503
          0.02309  4.17567  4.89802  0.61958  0.77255  0.48576  0.95510
     77   2.68234  4.33585  3.64964  3.10756  3.23860  3.65823  3.89403  2.76904  3.00952  2.41526  2.24092  3.46131  2.64019  3.32460  3.31291  2.93734  2.92383  2.58390  4.77114  2.42051     77 m - - -
          2.68618  4.42225  2.77519  2.73123  3.46354  2.40513  3.72494  3.29354  2.67741  2.69355  4.24690  2.90347  2.73739  3.18146  2.89801  2.37887  2.77519  2.98518  4.58477  3.61503
          0.19951  4.17567  1.79875  0.61958  0.77255  0.48576  0.95510
     78   2.95797  5.52610  1.54194  1.39675  4.81247  3.22923  3.77447  4.33055  2.79191  3.83364  4.68904  2.69372  3.85146  2.94143  3.38670  2.84031  3.24675  3.90480  5.98381  4.48153     78 e - - -
          2.68618  4.42225  2.77519  2.73123  3.46354  2.40513  3.72494  3.29354  2.67741  2.69355  4.24690  2.90347  2.73739  3.18146  2.89801  2.37887  2.77519  2.98518  4.58477  3.61503
          0.02749  4.00364  4.72599  0.61958  0.77255  0.66427  0.72288
     79   2.67130  4.49365  3.24132  2.85589  3.64266  3.48978  3.91755  1.96655  2.82102  2.68301  3.69115  1.98685  3.98047  3.20460  3.16677  2.85279  2.96064  2.55608  5.13616  3.80771     79 i - - -
          2.68618  4.42225  2.77519  2.73123  3.46354  2.40513  3.72494  3.29354  2.67741  2.69355  4.24690  2.90347  2.73739  3.18146  2.89801  2.37887  2.77519  2.98518  4.58477  3.61503
          0.02749  4.00364  4.72599  0.61958  0.77255  0.66427  0.72288
     80   1.85252  4.67512  2.93908  2.59957  4.14786  3.29191  3.80163  3.52815  2.54711  3.15957  4.05353  3.05087  3.84192  1.84946  2.90550  2.68791  2.93125  3.19014  5.43283  4.12755     80 q - - -
          2.68618  4.42225  2.77519  2.73123  3.46354  2.40513  3.72494  3.29354  2.67741  2.69355  4.24690  2.90347  2.73739  3.18146  2.89801  2.37887  2.77519  2.98518  4.58477  3.61503
          0.02749  4.00364  4.72599  0.61958  0.77255  0.38842  1.13361
     81   2.74547  4.80978  3.18298  2.63615  4.00928  3.53949  2.55382  3.42690  1.79101  3.05048  3.90961  3.11093  3.93663  2.88063  2.69031  2.80707  2.96975  2.31065  5.27072  3.97153     81 k - - -
          2.68618  4.42225  2.77519  2.73123  3.46354  2.40513  3.72494  3.29354  2.67741  2.69355  4.24690  2.90347  2.73739  3.18146  2.89801  2.37887  2.77519  2.98518  4.58477  3.61503
          0.02309  4.17567  4.89802  0.61958  0.77255  0.48576  0.95510
     82   3.04570  5.58107  1.15408  2.20333  4.89833  3.29996  3.89308  4.47380  2.94443  3.97457  4.83810  1.86778  3.94368  3.06938  3.55110  2.93433  3.35396  4.02884  6.09669  4.57858     82 d - - -
          2.68618  4.42225  2.77519  2.73123  3.46354  2.40513  3.72494  3.29354  2.67741  2.69355  4.24690  2.90347  2.73739  3.18146  2.89801  2.37887  2.77519  2.98518  4.58477  3.61503
          0.02309  4.17567  4.89802  0.61958  0.77255  0.48576  0.95510
     83   2.84319  1.51290  4.43625  3.97005  1.94909  3.78740  4.21588  2.61414  3.81868  2.31852  3.47187  4.00873  4.29213  4.01301  3.94913  3.20092  3.16557  2.47648  4.66235  3.20120     83 c - - -
          2.68618  4.42225  2.77519  2.73123  3.46354  2.40513  3.72494  3.29354  2.67741  2.69355  4.24690  2.90347  2.73739  3.18146  2.89801  2.37887  2.77519  2.98518  4.58477  3.61503
          0.02309  4.17567  4.89802  0.61958  0.77255  0.48576  0.95510
     84   1.90638  4.33780  4.41803  3.89469  3.61091  4.05911  4.61737  1.55551  3.80142  2.33511  3.48039  4.12226  4.46724  4.06898  4.03348  3.40917  3.17224  1.45943  5.33631  4.13082     84 v - - -
          2.68618  4.42225  2.77519  2.73123  3.46354  2.40513  3.72494  3.29354  2.67741  2.69355  4.24690  2.90347  2.73739  3.18146  2.89801  2.37887  2.77519  2.98518  4.58477  3.61503
          0.02309  4.17567  4.89802  0.61958  0.77255  0.48576  0.95510
     85   3.00776  4.51088  4.14746  3.68877  2.71434  3.96278  3.93963  2.68301  3.53667  2.42869  3.56586  3.86406  4.36949  3.80073  3.74071  3.31313  3.27122  1.81362  4.36876  1.38481     85 y - - -
          2.68618  4.42225  2.77519  2.73123  3.46354  2.40513  3.72494  3.29354  2.67741  2.69355  4.24690  2.90347  2.73739  3.18146  2.89801  2.37887  2.77519  2.98518  4.58477  3.61503
          0.02309  4.17567  4.89802  0.61958  0.77255  0.48576  0.95510
     86   2.87120  4.45763  3.89680  3.34137  3.34820  3.90241  4.15609  1.79616  3.16305  1.65096  3.25770  3.70368  4.24924  2.40135  3.43870  3.19047  3.10223  2.40283  5.03101  3.82607     86 l - - -
          2.68618  4.42225  2.77519  2.73123  3.46354  2.40513  3.72494  3.29354  2.67741  2.69355  4.24690  2.90347  2.73739  3.18146  2.89801  2.37887  2.77519  2.98518  4.58477  3.61503
          0.02309  4.17567  4.89802  0.61958  0.77255  0.48576  0.95510
     87   2.48343  2.03302  3.98529  3.62767  4.12649  3.21706  4.45758  3.43595  3.51794  3.21881  4.15572  3.68178  1.19718  3.83661  3.74484  2.70720  2.95146  3.05923  5.52539  4.35987     87 p - - -
          2.68618  4.42225  2.77519  2.73123  3.46354  2.40513  3.72494  3.29354  2.67741  2.69355  4.24690  2.90347  2.73739  3.18146  2.89801  2.37887  2.77519  2.98518  4.58477  3.61503
          0.02309  4.17567  4.89802  0.61958  0.77255  0.48576  0.95510
     88   2.80683  4.41666  3.73973  2.29204  3.60605  3.84733  4.17120  1.82493  3.17211  2.44210  3.50405  3.62284  4.22619  3.49802  3.50646  3.13666  3.05078  1.60137  5.19434  3.95864     88 v - - -
          2.68618  4.42225  2.77519  2.73123  3.46354  2.40513  3.72494  3.29354  2.67741  2.69355  4.24690  2.90347  2.73739  3.18146  2.89801  2.37887  2.77519  2.98518  4.58477  3.61503
          0.02309  4.17567  4.89802  0.61958  0.77255  0.48576  0.95510
     89   2.72980  4.25305  4.10657  3.56471  2.28565  3.78977  4.20510  2.36376  3.46487  2.24363  3.32212  3.80046  4.20640  3.71307  3.69125  3.11115  2.01480  1.76190  4.91805  3.66802     89 v - - -
          2.68618  4.42225  2.77519  2.73123  3.46354  2.40513  3.72494  3.29354  2.67741  2.69355  4.24690  2.90347  2.73739  3.18146  2.89801  2.37887  2.77519  2.98518  4.58477  3.61503
          0.02309  4.17567  4.89802  0.61958  0.77255  0.48576  0.95510
     90   3.67219  4.98771  4.65777  4.43938  0.62121  4.27027  4.05074  3.17024  4.34179  2.47416  3.86080  4.37574  4.72912  4.42794  4.38585  3.91944  3.97707  3.18166  4.22771  2.56405     90 F - - -
          2.68618  4.42225  2.77519  2.73123  3.46354  2.40513  3.72494  3.29354  2.67741  2.69355  4.24690  2.90347  2.73739  3.18146  2.89801  2.37887  2.77519  2.98518  4.58477  3.61503
          0.02309  4.17567  4.89802  0.61958  0.77255  0.48576  0.95510
     91   3.04570  5.58107  1.15408  2.20333  4.89833  3.29996  3.89308  4.47380  2.94443  3.97457  4.83810  1.86778  3.94368  3.06938  3.55110  2.93433  3.35396  4.02884  6.09669  4.57858     91 d - - -
          2.68618  4.42225  2.77519  2.73123  3.46354  2.40513  3.72494  3.29354  2.67741  2.69355  4.24690  2.90347  2.73739  3.18146  2.89801  2.37887  2.77519  2.98518  4.58477  3.61503
          0.02309  4.17567  4.89802  0.61958  0.77255  0.48576  0.95510
     92   2.52210  4.34645  3.49460  2.98551  3.71608  3.39087  3.95911  3.01885  2.92158  2.75375  2.43706  3.33472  3.91259  3.25341  3.26798  1.89977  2.09319  2.75047  5.14890  3.90984     92 s - - -
          2.68618  4.42225  2.77519  2.73123  3.46354  2.40513  3.72494  3.29354  2.67741  2.69355  4.24690  2.90347  2.73739  3.18146  2.89801  2.37887  2.77519  2.98518  4.58477  3.61503
          0.02309  4.17567  4.89802  0.61958  0.77255  0.48576  0.95510
     93   2.04228  4.87379  3.03815  2.56268  4.31020  3.41743  3.72677  3.72711  2.38793  3.29886  4.11767  2.24152  3.88394  2.87559  1.94413  2.72398  2.95765  3.36005  5.48277  4.17284     93 r - - -
          2.68618  4.42225  2.77519  2.73123  3.46354  2.40513  3.72494  3.29354  2.67741  2.69355  4.24690  2.90347  2.73739  3.18146  2.89801  2.37887  2.77519  2.98518  4.58477  3.61503
          0.02309  4.17567  4.89802  0.61958  0.77255  0.48576  0.95510
     94   2.86693  4.34883  4.22504  3.67407  2.18913  3.95035  4.22989  2.42847  3.55595  1.48133  3.16999  3.91373  4.30730  3.78053  3.75807  3.26106  2.21631  2.35771  4.82741  3.54919     94 l - - -
          2.68618  4.42225  2.77519  2.73123  3.46354  2.40513  3.72494  3.29354  2.67741  2.69355  4.24690  2.90347  2.73739  3.18146  2.89801  2.37887  2.77519  2.98518  4.58477  3.61503
          0.02309  4.17567  4.89802  0.61958  0.77255  0.48576  0.95510
     95   2.70787  4.22724  4.03703  3.49232  2.29964  3.76352  4.08110  1.81057  3.39021  2.26269  3.29825  3.73127  4.16194  3.63468  3.61187  2.22647  2.96150  2.30785  4.76104  3.46198     95 i - - -
          2.68618  4.42225  2.77519  2.73123  3.46354  2.40513  3.72494  3.29354  2.67741  2.69355  4.24690  2.90347  2.73739  3.18146  2.89801  2.37887  2.77519  2.98518  4.58477  3.61503
          0.02309  4.17567  4.89802  0.61958  0.77255  0.48576  0.95510
     96   2.95217  4.39834  4.32023  3.75876  2.93167  4.04366  4.15837  2.50980  3.60454  1.53652  2.17417  3.97014  4.36287  3.81771  3.78013  3.34610  3.17937  2.47768  4.64962  2.05315     96 l - - -
          2.68618  4.42225  2.77519  2.73123  3.46354  2.40513  3.72494  3.29354  2.67741  2.69355  4.24690  2.90347  2.73739  3.18146  2.89801  2.37887  2.77519  2.98518  4.58477  3.61503
          0.02309  4.17567  4.89802  0.61958  0.77255  0.48576  0.95510
     97   2.67131  4.62024  3.21491  2.71448  3.88113  2.26071  3.79060  2.31092  2.02950  2.90077  3.78482  3.16901  3.93351  3.00570  2.92460  2.78801  2.92533  2.91365  5.22502  3.95380     97 k - - -
          2.68618  4.42225  2.77519  2.73123  3.46354  2.40513  3.72494  3.29354  2.67741  2.69355  4.24690  2.90347  2.73739  3.18146  2.89801  2.37887  2.77519  2.98518  4.58477  3.61503
          0.19951  4.17567  1.79875  0.61958  0.77255  0.48576  0.95510
     98   2.67116  4.38135  3.61694  3.25384  1.67004  1.94476  3.95550  3.02847  3.25355  2.67846  3.71084  3.51391  4.01517  3.53153  3.53133  2.88937  3.01603  2.80488  4.67180  3.18343     98 f - - -
          2.68618  4.42225  2.77519  2.73123  3.46354  2.40513  3.72494  3.29354  2.67741  2.69355  4.24690  2.90347  2.73739  3.18146  2.89801  2.37887  2.77519  2.98518  4.58477  3.61503
          0.02749  4.00364  4.72599  0.61958  0.77255  0.66427  0.72288
     99   1.82686  4.30522  3.84494  3.41383  1.82582  3.54969  4.05894  2.64326  3.35268  2.33119  3.45863  3.63272  4.07734  3.61855  3.60457  2.93481  2.98710  2.48407  4.74501  3.31507     99 f - - -
          2.68618  4.42225  2.77519  2.73123  3.46354  2.40513  3.72494  3.29354  2.67741  2.69355  4.24690  2.90347  2.73739  3.18146  2.89801  2.37887  2.77519  2.98518  4.58477  3.61503
          0.02749  4.00364  4.72599  0.61958  0.77255  0.38842  1.13361
    100   2.85904  5.33347  2.51945  1.77495  4.64868  3.37742  3.72282  4.13056  2.51425  3.62215  4.42409  2.10020  3.88927  1.93440  2.98248  2.79284  3.10898  3.72120  5.76347  4.34587    100 e - - -
          2.68618  4.42225  2.77519  2.73123  3.46354  2.40513  3.72494  3.29354  2.67741  2.69355  4.24690  2.90347  2.73739  3.18146  2.89801  2.37887  2.77519  2.98518  4.58477  3.61503
          0.02309  4.17567  4.89802  0.61958  0.77255  0.48576  0.95510
    101   2.79822  5.19088  2.52958  1.78082  4.56538  3.34021  3.75588  4.04049  2.60926  3.57013  4.37674  2.09821  3.87326  2.90130  3.10748  1.88482  3.07182  3.63203  5.74075  4.32668    101 e - - -
          2.68618  4.42225  2.77519  2.73123  3.46354  2.40513  3.72494  3.29354  2.67741  2.69355  4.24690  2.90347  2.73739  3.18146  2.89801  2.37887  2.77519  2.98518  4.58477  3.61503
          0.02309  4.17567  4.89802  0.61958  0.77255  0.48576  0.95510
    102   2.55767  4.65850  2.99440  2.62668  4.27101  3.27199  3.86894  3.68952  2.70510  3.31360  4.13703  2.13758  2.41118  3.04772  3.12925  2.63765  1.91496  3.28576  5.54199  4.22731    102 t - - -
          2.68618  4.42225  2.77519  2.73123  3.46354  2.40513  3.72494  3.29354  2.67741  2.69355  4.24690  2.90347  2.73739  3.18146  2.89801  2.37887  2.77519  2.98518  4.58477  3.61503
          0.02309  4.17567  4.89802  0.61958  0.77255  0.48576  0.95510
    103   2.77667  4.53686  3.49171  3.05551  3.69569  3.63469  4.03728  2.73615  2.87702  2.60065  3.66226  3.44685  4.10311  2.22405  3.17825  2.99228  3.05682  1.42959  5.21469  3.94447    103 v - - -
          2.68618  4.42225  2.77519  2.73123  3.46354  2.40513  3.72494  3.29354  2.67741  2.69355  4.24690  2.90347  2.73739  3.18146  2.89801  2.37887  2.77519  2.98518  4.58477  3.61503
          0.02309  4.17567  4.89802  0.61958  0.77255  0.48576  0.95510
    104   2.60133  2.62909  3.60140  3.08208  3.51577  3.52454  3.96466  2.80265  2.98267  1.98616  3.53143  2.18670  3.99263  3.31979  3.29642  2.83949  2.88706  2.57836  4.99720  3.73760    104 l - - -
          2.68618  4.42225  2.77519  2.73123  3.46354  2.40513  3.72494  3.29354  2.67741  2.69355  4.24690  2.90347  2.73739  3.18146  2.89801  2.37887  2.77519  2.98518  4.58477  3.61503
          0.02309  4.17567  4.89802  0.61958  0.77255  0.48576  0.95510
    105   2.63414  4.81359  2.94255  2.55298  4.38031  2.29621  3.79270  3.81562  1.91329  3.38702  4.19677  3.03033  3.85661  2.94733  2.93435  1.85556  2.94378  3.40593  5.57351  4.24996    105 s - - -
          2.68618  4.42225  2.77519  2.73123  3.46354  2.40513  3.72494  3.29354  2.67741  2.69355  4.24690  2.90347  2.73739  3.18146  2.89801  2.37887  2.77519  2.98518  4.58477  3.61503
          0.02309  4.17567  4.89802  0.61958  0.77255  0.48576  0.95510
    106   2.86399  5.40196  1.86377  1.76303  4.71574  3.35316  3.72828  4.20989  1.80440  3.68920  4.48250  2.81114  3.87865  2.86141  3.08165  2.78378  3.11838  3.78117  5.82920  4.38169    106 e - - -
          2.68618  4.42225  2.77519  2.73123  3.46354  2.40513  3.72494  3.29354  2.67741  2.69355  4.24690  2.90347  2.73739  3.18146  2.89801  2.37887  2.77519  2.98518  4.58477  3.61503
          0.02309  4.17567  4.89802  0.61958  0.77255  0.48576  0.95510
    107   3.89615  5.06223  4.84344  4.58616  1.36762  4.58119  3.53966  3.55654  4.41820  2.84390  4.13781  4.22771  4.87839  4.31625  4.39995  3.96359  4.11349  3.48919  3.65670  0.89885    107 y - - -
          2.68618  4.42225  2.77519  2.73123  3.46354  2.40513  3.72494  3.29354  2.67741  2.69355  4.24690  2.90347  2.73739  3.18146  2.89801  2.37887  2.77519  2.98518  4.58477  3.61503
          0.02309  4.17567  4.89802  0.61958  0.77255  0.48576  0.95510
    108   3.23384  4.50955  5.03999  4.50763  3.48847  4.63505  5.10466  1.45820  4.39819  1.49780  3.27889  4.70847  4.87123  4.57725  4.54080  4.00497  3.47749  1.28822  5.49257  4.35006    108 v - - -
          2.68618  4.42225  2.77519  2.73123  3.46354  2.40513  3.72494  3.29354  2.67741  2.69355  4.24690  2.90347  2.73739  3.18146  2.89801  2.37887  2.77519  2.98518  4.58477  3.61503
          0.02309  4.17567  4.89802  0.61958  0.77255  0.48576  0.95510
    109   2.71672  4.98485  1.98746  2.38815  4.24902  3.40206  3.71098  3.63955  2.53613  3.25646  4.09050  2.92553  3.86564  2.19951  3.01081  2.71958  2.96620  2.37265  5.49980  4.13014    109 d - - -
          2.68618  4.42225  2.77519  2.73123  3.46354  2.40513  3.72494  3.29354  2.67741  2.69355  4.24690  2.90347  2.73739  3.18146  2.89801  2.37887  2.77519  2.98518  4.58477  3.61503
          0.02309  4.17567  4.89802  0.61958  0.77255  0.48576  0.95510
    110   2.68826  4.88294  2.92099  2.53418  4.38257  2.27368  3.77424  3.81399  1.91364  3.38040  4.19609  3.02430  2.21806  2.92724  2.88926  2.72017  2.97835  3.42349  5.56125  4.24101    110 k - - -
          2.68618  4.42225  2.77519  2.73123  3.46354  2.40513  3.72494  3.29354  2.67741  2.69355  4.24690  2.90347  2.73739  3.18146  2.89801  2.37887  2.77519  2.98518  4.58477  3.61503
          0.02309  4.17567  4.89802  0.61958  0.77255  0.48576  0.95510
    111   2.06662  4.34694  4.50590  3.98394  3.62793  4.13210  4.69155  1.53490  3.88900  2.33025  3.48783  4.20223  4.52581  4.15348  4.11160  3.48572  3.20625  1.32370  5.37766  4.17184    111 v - - -
          2.68618  4.42225  2.77519  2.73123  3.46354  2.40513  3.72494  3.29354  2.67741  2.69355  4.24690  2.90347  2.73739  3.18146  2.89801  2.37887  2.77519  2.98518  4.58477  3.61503
          0.02309  4.17567  4.89802  0.61958  0.77255  0.48576  0.95510
    112   3.39459  4.68401  5.06226  4.53251  3.25367  4.71025  5.07643  1.44043  4.36831  1.01086  3.05318  4.76697  4.89941  4.50794  4.48080  4.09279  3.62853  2.07916  5.35425  4.24640    112 l - - -
          2.68618  4.42225  2.77519  2.73123  3.46354  2.40513  3.72494  3.29354  2.67741  2.69355  4.24690  2.90347  2.73739  3.18146  2.89801  2.37887  2.77519  2.98518  4.58477  3.61503
          0.02309  4.17567  4.89802  0.61958  0.77255  0.48576  0.95510
    113   2.67903  2.73741  3.19821  2.66988  3.82541  3.50157  2.57035  3.31514  2.50255  2.95112  3.81638  3.13372  3.91992  2.09062  2.86476  2.77178  2.92269  3.03334  5.16716  3.84556    113 q - - -
          2.68618  4.42225  2.77519  2.73123  3.46354  2.40513  3.72494  3.29354  2.67741  2.69355  4.24690  2.90347  2.73739  3.18146  2.89801  2.37887  2.77519  2.98518  4.58477  3.61503
          0.02309  4.17567  4.89802  0.61958  0.77255  0.48576  0.95510
    114   2.86419  5.34065  1.69720  2.24889  4.68046  2.21715  3.77131  4.17855  2.67137  3.68472  4.49322  2.81803  3.88462  2.09096  3.20616  2.79543  3.13672  3.75634  5.84329  4.39488    114 d - - -
          2.68618  4.42225  2.77519  2.73123  3.46354  2.40513  3.72494  3.29354  2.67741  2.69355  4.24690  2.90347  2.73739  3.18146  2.89801  2.37887  2.77519  2.98518  4.58477  3.61503
          0.02309  4.17567  4.89802  0.61958  0.77255  0.48576  0.95510
    115   2.74064  5.05529  2.87265  1.95214  4.41005  3.43435  3.67320  3.84641  2.34904  3.37714  4.17846  2.95714  3.87574  2.80493  2.10810  1.97364  2.98095  3.47063  5.53833  4.19399    115 e - - -
          2.68618  4.42225  2.77519  2.73123  3.46354  2.40513  3.72494  3.29354  2.67741  2.69355  4.24690  2.90347  2.73739  3.18146  2.89801  2.37887  2.77519  2.98518  4.58477  3.61503
          0.02309  4.17567  4.89802  0.61958  0.77255  0.48576  0.95510
    116   2.64243  4.65948  2.29466  2.59785  3.89494  3.45599  3.77542  3.20053  2.64652  2.89619  2.39267  3.08661  3.89714  2.97666  3.08024  2.73593  2.24520  2.93351  5.26239  3.96182    116 t - - -
          2.68618  4.42225  2.77519  2.73123  3.46354  2.40513  3.72494  3.29354  2.67741  2.69355  4.24690  2.90347  2.73739  3.18146  2.89801  2.37887  2.77519  2.98518  4.58477  3.61503
          0.02309  4.17567  4.89802  0.61958  0.77255  0.48576  0.95510
    117   2.77183  4.50129  3.53786  2.23421  3.47401  3.72521  3.97447  2.71166  2.91921  1.71936  2.41894  3.43434  4.09696  3.26791  3.26029  2.99449  3.00370  2.59278  5.05998  3.83687    117 l - - -
          2.68618  4.42225  2.77519  2.73123  3.46354  2.40513  3.72494  3.29354  2.67741  2.69355  4.24690  2.90347  2.73739  3.18146  2.89801  2.37887  2.77519  2.98518  4.58477  3.61503
          0.02309  4.17567  4.89802  0.61958  0.77255  0.48576  0.95510
    118   2.70395  4.78996  2.95599  1.99504  4.00793  3.46157  3.75354  3.37011  2.56672  2.26406  3.89528  3.04622  2.36662  2.93821  2.98559  2.76400  2.95208  3.09176  5.33437  4.01920    118 e - - -
          2.68618  4.42225  2.77519  2.73123  3.46354  2.40513  3.72494  3.29354  2.67741  2.69355  4.24690  2.90347  2.73739  3.18146  2.89801  2.37887  2.77519  2.98518  4.58477  3.61503
          0.02309  4.17567  4.89802  0.61958  0.77255  0.48576  0.95510
    119   1.79807  4.25355  3.73450  3.23148  2.36193  3.46217  4.06312  2.77978  3.17242  2.56713  3.52988  3.50594  3.98451  3.45700  3.46847  2.80561  2.08233  2.55179  5.02044  3.77184    119 a - - -
          2.68618  4.42225  2.77519  2.73123  3.46354  2.40513  3.72494  3.29354  2.67741  2.69355  4.24690  2.90347  2.73739  3.18146  2.89801  2.37887  2.77519  2.98518  4.58477  3.61503
          0.02309  4.17567  4.89802  0.61958  0.77255  0.48576  0.95510
    120   2.54616  4.34785  3.48538  3.00298  3.69196  3.41797  3.97688  1.98723  2.95794  2.73415  3.65210  3.35407  2.50225  3.28379  3.30003  2.04436  2.86281  2.68736  5.13800  3.89428    120 i - - -
          2.68618  4.42225  2.77519  2.73123  3.46354  2.40513  3.72494  3.29354  2.67741  2.69355  4.24690  2.90347  2.73739  3.18146  2.89801  2.37887  2.77519  2.98518  4.58477  3.61503
          0.02309  4.17567  4.89802  0.61958  0.77255  0.48576  0.95510
    121   2.79076  2.31676  3.77350  3.24138  2.85193  3.73801  2.44667  2.92840  3.10782  2.59611  3.54986  3.53658  4.13106  3.41794  3.38405  3.02786  3.03308  2.72058  4.42560  2.10287    121 y - - -
          2.68618  4.42225  2.77519  2.73123  3.46354  2.40513  3.72494  3.29354  2.67741  2.69355  4.24690  2.90347  2.73739  3.18146  2.89801  2.37887  2.77519  2.98518  4.58477  3.61503
          0.02309  4.17567  4.89802  0.61958  0.77255  0.48576  0.95510
    122   3.28614  4.59076  5.00511  4.44426  2.09309  4.55012  4.76949  1.53256  4.30739  1.26062  2.99384  4.60533  4.75606  4.37161  4.37646  3.89555  3.50883  2.24036  5.04440  3.83038    122 l - - -
          2.68618  4.42225  2.77519  2.73123  3.46354  2.40513  3.72494  3.29354  2.67741  2.69355  4.24690  2.90347  2.73739  3.18146  2.89801  2.37887  2.77519  2.98518  4.58477  3.61503
          0.02309  4.17567  4.89802  0.61958  0.77255  0.48576  0.95510
    123   2.72344  4.94362  1.95818  2.41425  4.03057  3.39982  3.72188  3.65561  2.60674  3.24706  4.08335  2.94439  3.87766  2.90809  3.08672  2.10700  2.98090  3.31954  5.36224  2.53567    123 d - - -
          2.68618  4.42225  2.77519  2.73123  3.46354  2.40513  3.72494  3.29354  2.67741  2.69355  4.24690  2.90347  2.73739  3.18146  2.89801  2.37887  2.77519  2.98518  4.58477  3.61503
          0.02309  4.17567  4.89802  0.61958  0.77255  0.48576  0.95510
    124   2.71574  4.92079  2.19319  2.43793  2.59837  3.43779  3.69597  3.56662  2.55556  3.14673  4.00219  2.96534  3.88135  2.06363  3.02210  2.73313  2.95807  3.25405  5.29450  3.87767    124 q - - -
          2.68618  4.42225  2.77519  2.73123  3.46354  2.40513  3.72494  3.29354  2.67741  2.69355  4.24690  2.90347  2.73739  3.18146  2.89801  2.37887  2.77519  2.98518  4.58477  3.61503
          0.02309  4.17567  4.89802  0.61958  0.77255  0.48576  0.95510
    125   2.75281  5.08679  2.69329  1.88950  4.37012  3.39233  2.46867  3.85306  2.49057  3.39885  4.20702  2.90374  3.86841  2.84694  2.94793  1.95062  3.00316  3.48028  5.56624  4.18043    125 e - - -
          2.68618  4.42225  2.77519  2.73123  3.46354  2.40513  3.72494  3.29354  2.67741  2.69355  4.24690  2.90347  2.73739  3.18146  2.89801  2.37887  2.77519  2.98518  4.58477  3.61503
          0.02309  4.17567  4.89802  0.61958  0.77255  0.48576  0.95510
    126   2.69921  4.83603  2.93074  1.88898  4.02735  3.45815  2.58504  3.45084  2.50336  3.08434  3.93342  3.00868  3.88802  2.88374  2.92705  2.74113  2.93781  2.33931  5.32472  3.98536    126 e - - -
          2.68618  4.42225  2.77519  2.73123  3.46354  2.40513  3.72494  3.29354  2.67741  2.69355  4.24690  2.90347  2.73739  3.18146  2.89801  2.37887  2.77519  2.98518  4.58477  3.61503
          0.02309  4.17567  4.89802  0.61958  0.77255  0.48576  0.95510
    127   1.61729  4.34813  3.47528  3.21130  4.36479  3.11893  4.31087  3.69539  3.26630  3.43025  4.31677  3.41665  1.32737  3.58400  3.57665  2.59075  2.88949  3.22746  5.71703  4.50258    127 p - - -
          2.68618  4.42225  2.77519  2.73123  3.46354  2.40513  3.72494  3.29354  2.67741  2.69355  4.24690  2.90347  2.73739  3.18146  2.89801  2.37887  2.77519  2.98518  4.58477  3.61503
          0.02309  4.17567  4.89802  0.61958  0.77255  0.48576  0.95510
    128   2.72182  4.93310  2.18058  2.44809  3.97527  3.44667  3.68623  3.60539  2.51191  3.18279  4.02196  2.97232  3.88342  2.21115  2.95988  2.73661  2.96063  3.28266  2.57174  3.88411    128 d - - -
          2.68618  4.42225  2.77519  2.73123  3.46354  2.40513  3.72494  3.29354  2.67741  2.69355  4.24690  2.90347  2.73739  3.18146  2.89801  2.37887  2.77519  2.98518  4.58477  3.61503
          0.02309  4.17567  4.89802  0.61958  0.77255  0.48576  0.95510
    129   2.83839  4.48526  3.68432  3.20756  3.24070  3.75572  2.19884  1.58721  3.00052  2.47884  3.53994  3.55483  4.16794  3.41524  3.27078  3.08991  3.08766  2.56729  4.81320  3.40588    129 i - - -
          2.68618  4.42225  2.77519  2.73123  3.46354  2.40513  3.72494  3.29354  2.67741  2.69355  4.24690  2.90347  2.73739  3.18146  2.89801  2.37887  2.77519  2.98518  4.58477  3.61503
          0.02309  4.17567  4.89802  0.61958  0.77255  0.48576  0.95510
    130   2.93298  4.75602  3.54381  3.00321  3.77956  3.73520  3.89873  3.05265  1.72288  1.52416  3.71642  3.40954  4.13347  3.13194  2.73929  3.08285  3.15861  2.90176  5.22263  3.97454    130 l - - -
          2.68618  4.42225  2.77519  2.73123  3.46354  2.40513  3.72494  3.29354  2.67741  2.69355  4.24690  2.90347  2.73739  3.18146  2.89801  2.37887  2.77519  2.98518  4.58477  3.61503
          0.02309  4.17567  4.89802  0.61958  0.77255  0.48576  0.95510
    131   2.70012  4.78163  2.85400  2.66867  4.43360  3.27629  4.01366  3.96700  2.88615  3.57494  4.43358  1.98043  1.40285  3.22390  3.28491  2.77092  3.08087  3.52669  5.69678  4.36507    131 p - - -
          2.68618  4.42225  2.77519  2.73123  3.46354  2.40513  3.72494  3.29354  2.67741  2.69355  4.24690  2.90347  2.73739  3.18146  2.89801  2.37887  2.77519  2.98518  4.58477  3.61503
          0.02309  4.17567  4.89802  0.61958  0.77255  0.48576  0.95510
    132   2.77216  2.54576  4.47252  3.91476  2.05990  3.90105  4.29208  2.25627  3.76857  2.15270  3.24769  4.01820  4.29518  3.95251  3.88974  3.23558  3.03295  1.67097  4.82226  3.55532    132 v - - -
          2.68618  4.42225  2.77519  2.73123  3.46354  2.40513  3.72494  3.29354  2.67741  2.69355  4.24690  2.90347  2.73739  3.18146  2.89801  2.37887  2.77519  2.98518  4.58477  3.61503
          0.02309  4.17567  4.89802  0.61958  0.77255  0.48576  0.95510
    133   2.79396  4.81530  3.31132  2.71569  4.03234  3.59586  3.71278  2.41697  2.29382  2.99265  3.88673  3.17145  3.97615  2.17229  1.89814  2.86653  3.00781  3.12500  5.27820  4.01882    133 r - - -
          2.68618  4.42225  2.77519  2.73123  3.46354  2.40513  3.72494  3.29354  2.67741  2.69355  4.24690  2.90347  2.73739  3.18146  2.89801  2.37887  2.77519  2.98518  4.58477  3.61503
          0.02309  4.17567  4.89802  0.61958  0.77255  0.48576  0.95510
    134   2.81384  5.22781  2.50482  1.65884  4.59301  3.34006  3.75607  4.07221  2.61433  3.59556  4.40184  2.06084  3.87586  2.90074  3.11760  2.04933  3.08582  3.66085  5.76232  4.34095    134 e - - -
          2.68618  4.42225  2.77519  2.73123  3.46354  2.40513  3.72494  3.29354  2.67741  2.69355  4.24690  2.90347  2.73739  3.18146  2.89801  2.37887  2.77519  2.98518  4.58477  3.61503
          0.02309  4.17567  4.89802  0.61958  0.77255  0.48576  0.95510
    135   2.89625  4.34459  4.27715  3.72625  2.98112  3.99341  4.13778  2.41734  3.58179  1.64350  3.24678  3.93087  4.33589  3.80904  3.76627  3.30041  3.13136  1.80525  4.65548  2.06343    135 l - - -
          2.68618  4.42225  2.77519  2.73123  3.46354  2.40513  3.72494  3.29354  2.67741  2.69355  4.24690  2.90347  2.73739  3.18146  2.89801  2.37887  2.77519  2.98518  4.58477  3.61503
          0.02309  4.17567  4.89802  0.61958  0.77255  0.48576  0.95510
    136   3.41333  4.70623  5.05967  4.52891  3.22826  4.71601  5.06930  1.56434  4.36048  0.92587  3.02767  4.76895  4.89959  4.49477  4.47078  4.09873  3.64572  2.12956  5.33766  4.23522    136 l - - -
          2.68618  4.42225  2.77519  2.73123  3.46354  2.40513  3.72494  3.29354  2.67741  2.69355  4.24690  2.90347  2.73739  3.18146  2.89801  2.37887  2.77519  2.98518  4.58477  3.61503
          0.02309  4.17567  4.89802  0.61958  0.77255  0.48576  0.95510
    137   2.78389  4.45649  3.60654  2.24937  2.34818  3.74884  3.95920  2.71134  3.04513  1.70511  3.36790  3.49115  4.12288  3.35126  3.37251  3.02806  3.01734  2.58655  4.86295  3.53309    137 l - - -
          2.68618  4.42225  2.77519  2.73123  3.46354  2.40513  3.72494  3.29354  2.67741  2.69355  4.24690  2.90347  2.73739  3.18146  2.89801  2.37887  2.77519  2.98518  4.58477  3.61503
          0.02309  4.17567  4.89802  0.61958  0.77255  0.48576  0.95510
    138   2.77868  5.22212  2.04206  2.31414  4.55018  3.38305  3.68762  4.03019  2.45741  3.53117  4.31874  2.13956  3.86218  2.81557  2.02588  2.73154  3.02540  3.62119  5.67351  4.26900    138 r - - -
          2.68618  4.42225  2.77519  2.73123  3.46354  2.40513  3.72494  3.29354  2.67741  2.69355  4.24690  2.90347  2.73739  3.18146  2.89801  2.37887  2.77519  2.98518  4.58477  3.61503
          0.02309  4.17567  4.89802  0.61958  0.77255  0.48576  0.95510
    139   2.11205  4.31806  4.29799  3.74382  3.36940  3.99706  4.39768  1.61386  3.62636  2.09214  2.25085  3.99017  4.36128  3.87424  3.83844  3.31535  3.11141  2.05616  5.07607  3.89848    139 i - - -
          2.68618  4.42225  2.77519  2.73123  3.46354  2.40513  3.72494  3.29354  2.67741  2.69355  4.24690  2.90347  2.73739  3.18146  2.89801  2.37887  2.77519  2.98518  4.58477  3.61503
          0.02309  4.17567  4.89802  0.61958  0.77255  0.48576  0.95510
    140   3.15008  4.45766  4.90783  4.35941  3.42112  4.48562  4.91528  1.40690  4.24049  1.92151  2.18761  4.55122  4.74780  4.41673  4.37836  3.83707  3.39103  1.43716  5.35083  4.21214    140 i - - -
          2.68618  4.42225  2.77519  2.73123  3.46354  2.40513  3.72494  3.29354  2.67741  2.69355  4.24690  2.90347  2.73739  3.18146  2.89801  2.37887  2.77519  2.98518  4.58477  3.61503
          0.02309  4.17567  4.89802  0.61958  0.77255  0.48576  0.95510
    141   2.90854  4.74800  2.07321  2.92022  2.79778  3.72496  3.65790  3.32729  2.93427  2.89591  3.86037  3.32959  4.11968  3.22845  3.31804  3.00181  3.14184  3.09450  2.47911  2.03301    141 y - - -
          2.68618  4.42225  2.77519  2.73123  3.46354  2.40513  3.72494  3.29354  2.67741  2.69355  4.24690  2.90347  2.73739  3.18146  2.89801  2.37887  2.77519  2.98518  4.58477  3.61503
          0.02309  4.17567  4.89802  0.61958  0.77255  0.48576  0.95510
    142   2.68492  4.62499  3.14323  2.11167  3.81683  3.51766  3.80973  3.06989  2.65984  2.01785  3.72120  3.15815  3.94586  3.03056  3.05257  2.80498  2.21819  2.83358  5.21551  3.93596    142 l - - -
          2.68618  4.42225  2.77519  2.73123  3.46354  2.40513  3.72494  3.29354  2.67741  2.69355  4.24690  2.90347  2.73739  3.18146  2.89801  2.37887  2.77519  2.98518  4.58477  3.61503
          0.02309  4.17567  4.89802  0.61958  0.77255  0.48576  0.95510
    143   2.70091  4.92340  2.07727  2.43438  4.17319  3.43826  3.69591  2.49504  2.01514  3.16991  4.00917  2.96234  3.87189  2.84839  2.93567  2.71939  2.93982  3.20019  5.42979  4.08167    143 k - - -
          2.68618  4.42225  2.77519  2.73123  3.46354  2.40513  3.72494  3.29354  2.67741  2.69355  4.24690  2.90347  2.73739  3.18146  2.89801  2.37887  2.77519  2.98518  4.58477  3.61503
          0.02309  4.17567  4.89802  0.61958  0.77255  0.48576  0.95510
    144   2.76289  5.06651  2.04968  1.75227  2.59227  3.39339  3.71801  3.73817  2.59264  3.31856  4.15236  2.89345  3.87481  2.88039  3.09296  2.74736  3.01149  3.39769  5.50301  4.09309    144 e - - -
          2.68618  4.42225  2.77519  2.73123  3.46354  2.40513  3.72494  3.29354  2.67741  2.69355  4.24690  2.90347  2.73739  3.18146  2.89801  2.37887  2.77519  2.98518  4.58477  3.61503
          0.02309  4.17567  4.89802  0.61958  0.77255  0.48576  0.95510
    145   2.70298  4.72214  3.18030  2.64701  3.87022  3.52031  3.71708  3.33177  1.85831  2.97084  3.83533  3.11899  3.92540  2.91982  2.80798  2.78437  2.25770  3.05216  5.19221  2.59011    145 k - - -
          2.68618  4.42225  2.77519  2.73123  3.46354  2.40513  3.72494  3.29354  2.67741  2.69355  4.24690  2.90347  2.73739  3.18146  2.89801  2.37887  2.77519  2.98518  4.58477  3.61503
          0.02309  4.17567  4.89802  0.61958  0.77255  0.48576  0.95510
    146   2.81029  5.25832  1.92437  2.28919  4.60778  2.32037  3.72861  4.08667  1.81103  3.59409  4.38990  2.84803  3.87117  2.86435  3.04989  2.75685  3.07025  3.67164  5.74746  4.32884    146 k - - -
          2.68618  4.42225  2.77519  2.73123  3.46354  2.40513  3.72494  3.29354  2.67741  2.69355  4.24690  2.90347  2.73739  3.18146  2.89801  2.37887  2.77519  2.98518  4.58477  3.61503
          0.19951  4.17567  1.79875  0.61958  0.77255  0.48576  0.95510
    147   2.66677  4.37019  3.63580  3.19776  3.55620  3.54978  4.12210  1.79686  3.10167  2.41032  3.52368  3.52681  2.04326  3.46066  3.39932  2.93095  2.98226  2.37442  5.14509  3.89363    147 i - - -
          2.68618  4.42225  2.77519  2.73123  3.46354  2.40513  3.72494  3.29354  2.67741  2.69355  4.24690  2.90347  2.73739  3.18146  2.89801  2.37887  2.77519  2.98518  4.58477  3.61503
          0.02749  4.00364  4.72599  0.61958  0.77255  0.66427  0.72288
    148   2.72771  5.01837  1.55169  2.27162  4.52553  3.19486  3.80804  4.02373  2.77597  3.60188  4.44346  2.81173  3.81318  2.98516  3.30309  1.83396  3.06089  3.59213  5.76771  4.34171    148 d - - -
          2.68618  4.42225  2.77519  2.73123  3.46354  2.40513  3.72494  3.29354  2.67741  2.69355  4.24690  2.90347  2.73739  3.18146  2.89801  2.37887  2.77519  2.98518  4.58477  3.61503
          0.02749  4.00364  4.72599  0.61958  0.77255  0.66427  0.72288
    149   2.80896  4.56185  3.37842  3.02201  1.73062  3.58955  3.74171  3.09956  3.04351  2.71426  3.74991  2.06819  4.07060  3.34581  3.36926  2.96412  3.09531  2.89211  4.43429  2.84457    149 f - - -
          2.68618  4.42225  2.77519  2.73123  3.46354  2.40513  3.72494  3.29354  2.67741  2.69355  4.24690  2.90347  2.73739  3.18146  2.89801  2.37887  2.77519  2.98518  4.58477  3.61503
          0.02749  4.00364  4.72599  0.61958  0.77255  0.38842  1.13361
    150   2.97487  4.85077  3.39253  2.92582  3.25054  3.70691  3.73443  3.44662  1.84686  3.02192  3.98256  3.33174  4.12205  3.12303  2.81509  3.05998  3.20162  3.20779  4.74769  1.52699    150 y - - -
          2.68618  4.42225  2.77519  2.73123  3.46354  2.40513  3.72494  3.29354  2.67741  2.69355  4.24690  2.90347  2.73739  3.18146  2.89801  2.37887  2.77519  2.98518  4.58477  3.61503
          0.02309  4.17567  4.89802  0.61958  0.77255  0.48576  0.95510
    151   2.92033  5.22231  2.85334  1.39384  4.58039  3.50056  3.72878  4.01612  2.31486  3.51501  4.35026  3.01520  3.96461  2.86830  1.93197  2.88976  3.15039  3.65141  5.62756  4.31513    151 e - - -
          2.68618  4.42225  2.77519  2.73123  3.46354  2.40513  3.72494  3.29354  2.67741  2.69355  4.24690  2.90347  2.73739  3.18146  2.89801  2.37887  2.77519  2.98518  4.58477  3.61503
          0.02309  4.17567  4.89802  0.61958  0.77255  0.48576  0.95510
    152   2.67792  4.39827  3.71009  3.29251  3.51752  3.53795  4.14956  2.81032  3.17141  1.33132  3.57111  3.57656  4.07901  3.53272  3.44252  2.01243  3.01280  2.63847  5.10422  3.81699    152 l - - -
          2.68618  4.42225  2.77519  2.73123  3.46354  2.40513  3.72494  3.29354  2.67741  2.69355  4.24690  2.90347  2.73739  3.18146  2.89801  2.37887  2.77519  2.98518  4.58477  3.61503
          0.02309  4.17567  4.89802  0.61958  0.77255  0.48576  0.95510
    153   2.66235  4.91274  1.85477  2.41994  4.43985  3.29207  3.80429  3.88101  2.67629  3.46394  4.27193  2.93665  3.84419  2.95970  3.16764  1.98188  2.14698  3.46447  5.66617  4.28971    153 d - - -
          2.68618  4.42225  2.77519  2.73123  3.46354  2.40513  3.72494  3.29354  2.67741  2.69355  4.24690  2.90347  2.73739  3.18146  2.89801  2.37887  2.77519  2.98518  4.58477  3.61503
          0.02309  4.17567  4.89802  0.61958  0.77255  0.48576  0.95510
    154   2.75905  4.34281  3.84441  3.32645  3.53709  3.79971  4.18314  1.70615  3.24779  2.44246  3.47925  2.42693  4.20558  3.56269  3.54882  3.10624  3.01785  1.71129  5.11424  3.87550    154 i - - -
          2.68618  4.42225  2.77519  2.73123  3.46354  2.40513  3.72494  3.29354  2.67741  2.69355  4.24690  2.90347  2.73739  3.18146  2.89801  2.37887  2.77519  2.98518  4.58477  3.61503
          0.02309  4.17567  4.89802  0.61958  0.77255  0.48576  0.95510
    155   2.65442  4.49980  3.32697  2.81400  2.51086  3.53944  3.81681  3.01672  2.74998  2.66869  3.60690  3.24696  3.95970  2.30278  3.11906  2.81410  2.07409  2.78907  5.00433  3.68366    155 t - - -
          2.68618  4.42225  2.77519  2.73123  3.46354  2.40513  3.72494  3.29354  2.67741  2.69355  4.24690  2.90347  2.73739  3.18146  2.89801  2.37887  2.77519  2.98518  4.58477  3.61503
          0.02309  4.17567  4.89802  0.61958  0.77255  0.48576  0.95510
    156   2.71197  4.35948  3.86096  3.47261  3.67069  2.20825  4.32587  1.27612  3.40427  2.58232  3.65161  3.72232  4.15686  3.72888  3.66106  3.02211  3.05358  2.32824  5.24745  4.01300    156 i - - -
          2.68618  4.42225  2.77519  2.73123  3.46354  2.40513  3.72494  3.29354  2.67741  2.69355  4.24690  2.90347  2.73739  3.18146  2.89801  2.37887  2.77519  2.98518  4.58477  3.61503
          0.02309  4.17567  4.89802  0.61958  0.77255  0.48576  0.95510
    157   2.54115  2.33929  3.44345  2.93115  3.78460  3.39112  3.92243  3.11268  2.81266  2.83343  3.72491  3.29711  3.90742  2.27111  3.15312  2.71788  2.09680  2.83042  5.18467  3.93984    157 t - - -
          2.68618  4.42225  2.77519  2.73123  3.46354  2.40513  3.72494  3.29354  2.67741  2.69355  4.24690  2.90347  2.73739  3.18146  2.89801  2.37887  2.77519  2.98518  4.58477  3.61503
          0.02309  4.17567  4.89802  0.61958  0.77255  0.48576  0.95510
    158   3.34261  4.66536  4.97543  4.40268  2.05460  4.56198  4.74654  2.34196  4.26385  1.08916  1.98079  4.59494  4.74514  4.30731  4.33290  3.89946  3.55643  2.50673  5.00526  3.82899    158 l - - -
          2.68618  4.42225  2.77519  2.73123  3.46354  2.40513  3.72494  3.29354  2.67741  2.69355  4.24690  2.90347  2.73739  3.18146  2.89801  2.37887  2.77519  2.98518  4.58477  3.61503
          0.02309  4.17567  4.89802  0.61958  0.77255  0.48576  0.95510
    159   2.71062  4.79288  3.00494  2.56818  3.82790  2.41720  3.72065  3.46230  2.54093  3.07210  3.93093  3.06069  3.91150  2.05712  2.94346  2.76678  2.95806  3.16198  5.18825  2.55520    159 q - - -
          2.68618  4.42225  2.77519  2.73123  3.46354  2.40513  3.72494  3.29354  2.67741  2.69355  4.24690  2.90347  2.73739  3.18146  2.89801  2.37887  2.77519  2.98518  4.58477  3.61503
          0.02309  4.17567  4.89802  0.61958  0.77255  0.48576  0.95510
    160   2.66481  4.57913  3.23936  2.74402  3.62246  3.50575  2.56059  3.18540  2.65245  2.15692  3.73340  3.18882  3.93941  3.04483  3.02049  2.00276  2.91976  2.92430  5.04205  3.68663    160 s - - -
          2.68618  4.42225  2.77519  2.73123  3.46354  2.40513  3.72494  3.29354  2.67741  2.69355  4.24690  2.90347  2.73739  3.18146  2.89801  2.37887  2.77519  2.98518  4.58477  3.61503
          0.02309  4.17567  4.89802  0.61958  0.77255  0.48576  0.95510
    161   3.32228  4.65120  4.94240  4.37073  2.05767  4.53469  4.71688  2.34527  4.23162  1.17504  1.83045  4.56270  4.72692  4.28530  4.30712  3.87028  3.53724  2.50042  4.98939  3.80127    161 l - - -
          2.68618  4.42225  2.77519  2.73123  3.46354  2.40513  3.72494  3.29354  2.67741  2.69355  4.24690  2.90347  2.73739  3.18146  2.89801  2.37887  2.77519  2.98518  4.58477  3.61503
          0.02309  4.17567  4.89802  0.61958  0.77255  0.48576  0.95510
    162   3.75973  4.96017  4.87136  4.57056  1.04710  4.51661  3.61110  3.37925  4.37162  2.66517  3.95210  4.24716  4.82203  4.30626  4.35349  3.91023  3.98182  3.33280  1.76657  2.01532    162 f - - -
          2.68618  4.42225  2.77519  2.73123  3.46354  2.40513  3.72494  3.29354  2.67741  2.69355  4.24690  2.90347  2.73739  3.18146  2.89801  2.37887  2.77519  2.98518  4.58477  3.61503
          0.02309  4.17567  4.89802  0.61958  0.77255  0.48576  0.95510
    163   2.71176  4.67363  3.30649  2.75974  3.93035  2.42840  3.77595  3.31228  2.45731  2.17103  3.83999  3.19823  3.95230  2.98241  1.95355  2.81812  2.96216  3.03956  5.23858  3.97213    163 r - - -
          2.68618  4.42225  2.77519  2.73123  3.46354  2.40513  3.72494  3.29354  2.67741  2.69355  4.24690  2.90347  2.73739  3.18146  2.89801  2.37887  2.77519  2.98518  4.58477  3.61503
          0.02309  4.17567  4.89802  0.61958  0.77255  0.48576  0.95510
    164   2.96435  4.70596  3.58675  3.12706  3.47520  3.80763  4.04507  2.86036  2.83507  1.27706  3.45941  3.53431  4.21076  2.19085  3.10753  3.16266  3.20594  2.81177  5.12038  3.84220    164 l - - -
          2.68618  4.42225  2.77519  2.73123  3.46354  2.40513  3.72494  3.29354  2.67741  2.69355  4.24690  2.90347  2.73739  3.18146  2.89801  2.37887  2.77519  2.98518  4.58477  3.61503
          0.02309  4.17567  4.89802  0.61958  0.77255  0.48576  0.95510
    165   3.41674  4.71049  5.05833  4.52759  3.22387  4.71667  5.06768  1.58804  4.35813  0.91155  3.02349  4.76877  4.89953  4.49203  4.46831  4.09954  3.64893  2.13893  5.33473  4.23282    165 l - - -
          2.68618  4.42225  2.77519  2.73123  3.46354  2.40513  3.72494  3.29354  2.67741  2.69355  4.24690  2.90347  2.73739  3.18146  2.89801  2.37887  2.77519  2.98518  4.58477  3.61503
          0.02309  4.17567  4.89802  0.61958  0.77255  0.48576  0.95510
    166   3.47703  4.78707  4.96642  4.46691  1.93033  4.62223  4.57639  2.41015  4.31664  0.87147  3.00514  4.60825  4.82365  4.36654  4.38939  3.99759  3.70017  2.56941  4.77291  3.35674    166 l - - -
          2.68618  4.42225  2.77519  2.73123  3.46354  2.40513  3.72494  3.29354  2.67741  2.69355  4.24690  2.90347  2.73739  3.18146  2.89801  2.37887  2.77519  2.98518  4.58477  3.61503
          0.02309  4.17567  4.89802  0.61958  0.77255  0.48576  0.95510
    167   2.81384  5.22781  2.50482  1.65884  4.59301  3.34006  3.75607  4.07221  2.61433  3.59556  4.40184  2.06084  3.87586  2.90074  3.11760  2.04933  3.08582  3.66085  5.76232  4.34095    167 e - - -
          2.68624  4.42231  2.77525  2.73129  3.46359  2.40518  3.72381  3.29360  2.67746  2.69360  4.24695  2.90300  2.73745  3.18152  2.89806  2.37892  2.77525  2.98524  4.58482  3.61509
          0.19951  1.75210  4.89802  0.66789  0.71906  0.48576  0.95510
    168   3.44669  5.00579  3.93092  3.56194  2.25274  4.13096  1.82532  3.64244  3.38496  3.03575  4.17447  3.74780  4.51073  3.69807  3.61874  3.49574  3.67643  3.47091  3.90175  1.15669    170 y - - -
          2.68618  4.42225  2.77519  2.73123  3.46354  2.40513  3.72494  3.29354  2.67741  2.69355  4.24690  2.90347  2.73739  3.18146  2.89801  2.37887  2.77519  2.98518  4.58477  3.61503
          0.02309  4.17567  4.89802  0.61958  0.77255  0.48576  0.95510
    169   3.16294  4.49871  4.86522  4.29110  2.13540  4.39405  4.66448  1.57862  4.15036  1.63020  2.06125  4.45364  4.63610  4.24357  4.23200  3.72604  3.38736  2.26397  5.01459  3.84784    171 i - - -
          2.68618  4.42225  2.77519  2.73123  3.46354  2.40513  3.72494  3.29354  2.67741  2.69355  4.24690  2.90347  2.73739  3.18146  2.89801  2.37887  2.77519  2.98518  4.58477  3.61503
          0.02309  4.17567  4.89802  0.61958  0.77255  0.48576  0.95510
    170   2.66154  4.62755  2.29068  2.65551  3.88277  3.48727  3.82932  2.28138  2.71806  2.86787  3.77957  3.13766  3.93375  3.04079  3.14815  2.77851  2.07392  2.76553  5.27784  3.98104    172 t - - -
          2.68618  4.42225  2.77519  2.73123  3.46354  2.40513  3.72494  3.29354  2.67741  2.69355  4.24690  2.90347  2.73739  3.18146  2.89801  2.37887  2.77519  2.98518  4.58477  3.61503
          0.02309  4.17567  4.89802  0.61958  0.77255  0.48576  0.95510
    171   2.75913  4.98672  2.92567  1.98633  4.16718  3.47949  3.67356  3.66959  1.90054  3.23658  4.06539  2.99310  3.90049  2.83029  2.75874  2.76702  2.98613  3.34057  5.39009  2.40991    173 k - - -
          2.68618  4.42225  2.77519  2.73123  3.46354  2.40513  3.72494  3.29354  2.67741  2.69355  4.24690  2.90347  2.73739  3.18146  2.89801  2.37887  2.77519  2.98518  4.58477  3.61503
          0.02309  4.17567  4.89802  0.61958  0.77255  0.48576  0.95510
    172   2.70163  4.91362  2.84337  1.85368  4.15836  3.42970  3.69790  3.56656  2.49297  3.17227  2.63189  2.27484  3.87042  2.85574  2.93801  2.72116  2.94294  3.24536  5.41699  4.07180    174 e - - -
          2.68618  4.42225  2.77519  2.73123  3.46354  2.40513  3.72494  3.29354  2.67741  2.69355  4.24690  2.90347  2.73739  3.18146  2.89801  2.37887  2.77519  2.98518  4.58477  3.61503
          0.02309  4.17567  4.89802  0.61958  0.77255  0.48576  0.95510
    173   2.89582  5.11167  2.63609  1.72445  4.54913  3.38120  3.90440  4.00036  2.75995  3.58027  4.44892  2.99935  1.47756  3.08414  3.20150  2.89039  3.19856  3.62602  5.74503  4.40398    175 p - - -
          2.68618  4.42225  2.77519  2.73123  3.46354  2.40513  3.72494  3.29354  2.67741  2.69355  4.24690  2.90347  2.73739  3.18146  2.89801  2.37887  2.77519  2.98518  4.58477  3.61503
          0.02309  4.17567  4.89802  0.61958  0.77255  0.48576  0.95510
    174   1.97013  4.66391  3.08669  2.63911  4.14580  3.34651  3.81423  3.51702  2.60326  3.16220  4.00598  3.09413  3.86018  2.02040  3.00357  2.66968  2.15183  3.16780  5.42895  4.12998    176 a - - -
          2.68618  4.42225  2.77519  2.73123  3.46354  2.40513  3.72494  3.29354  2.67741  2.69355  4.24690  2.90347  2.73739  3.18146  2.89801  2.37887  2.77519  2.98518  4.58477  3.61503
          0.02309  4.17567  4.89802  0.61958  0.77255  0.48576  0.95510
    175   1.76065  4.59844  3.20897  2.74702  4.23600  2.20937  3.87520  3.64020  2.62428  3.26319  4.09159  3.15661  3.85308  3.05759  2.12529  2.64527  2.88833  3.24406  5.48982  4.21267    177 a - - -
          2.68618  4.42225  2.77519  2.73123  3.46354  2.40513  3.72494  3.29354  2.67741  2.69355  4.24690  2.90347  2.73739  3.18146  2.89801  2.37887  2.77519  2.98518  4.58477  3.61503
          0.02309  4.17567  4.89802  0.61958  0.77255  0.48576  0.95510
    176   2.33188  4.30522  3.45528  3.11391  4.39762  1.93331  4.22156  3.82278  3.16898  3.48569  4.29715  3.33369  3.78291  3.46211  3.52042  1.56878  1.87234  3.28060  5.71725  4.48700    178 s - - -
          2.68618  4.42225  2.77519  2.73123  3.46354  2.40513  3.72494  3.29354  2.67741  2.69355  4.24690  2.90347  2.73739  3.18146  2.89801  2.37887  2.77519  2.98518  4.58477  3.61503
          0.02309  4.17567  4.89802  0.61958  0.77255  0.48576  0.95510
    177   3.38204  5.17787  3.90682  3.36744  4.61155  3.79702  4.09211  4.18424  2.42366  3.64508  4.64653  3.69898  4.29322  3.30545  0.60012  3.45743  3.63262  3.89723  5.57618  4.48333    179 R - - -
          2.68618  4.42225  2.77519  2.73123  3.46354  2.40513  3.72494  3.29354  2.67741  2.69355  4.24690  2.90347  2.73739  3.18146  2.89801  2.37887  2.77519  2.98518  4.58477  3.61503
          0.02309  4.17567  4.89802  0.61958  0.77255  0.48576  0.95510
    178   2.90701  5.23788  3.08048  1.83245  4.63752  3.56733  3.64724  4.04114  1.68858  3.49369  4.30372  3.04950  3.96391  2.76663  1.89435  2.87389  3.10738  3.66660  5.57515  4.29489    180 k - - -
          2.68618  4.42225  2.77519  2.73123  3.46354  2.40513  3.72494  3.29354  2.67741  2.69355  4.24690  2.90347  2.73739  3.18146  2.89801  2.37887  2.77519  2.98518  4.58477  3.61503
          0.20977  4.17567  1.74946  0.61958  0.77255  0.48576  0.95510
    179   2.88863  5.35076  1.60027  2.14927  4.67305  3.21918  3.77734  4.22705  2.77877  3.75325  4.60590  1.65705  3.83927  2.95066  3.34753  2.80349  3.19059  3.80192  5.88274  4.39937    181 d - - -
          2.68618  4.42225  2.77519  2.73123  3.46354  2.40513  3.72494  3.29354  2.67741  2.69355  4.24690  2.90347  2.73739  3.18146  2.89801  2.37887  2.77519  2.98518  4.58477  3.61503
          0.02776  3.99366  4.71601  0.61958  0.77255  0.67288  0.71383
    180   2.64404  4.48150  3.29983  2.90757  3.11614  3.42731  3.76420  3.19845  2.87600  2.84268  3.79065  3.27004  3.94537  3.22396  3.21111  1.76626  2.95605  2.93109  4.65857  2.08091    182 s - - -
          2.68618  4.42225  2.77519  2.73123  3.46354  2.40513  3.72494  3.29354  2.67741  2.69355  4.24690  2.90347  2.73739  3.18146  2.89801  2.37887  2.77519  2.98518  4.58477  3.61503
          0.02776  3.99366  4.71601  0.61958  0.77255  0.38435  1.14222
    181   2.79645  4.42461  3.76510  3.20667  2.28441  3.78385  3.96007  2.69933  2.23390  1.68885  3.34842  3.56095  4.14717  3.38623  3.30253  3.06388  3.02643  2.57505  4.80545  3.47055    183 l - - -
          2.68618  4.42225  2.77519  2.73123  3.46354  2.40513  3.72494  3.29354  2.67741  2.69355  4.24690  2.90347  2.73739  3.18146  2.89801  2.37887  2.77519  2.98518  4.58477  3.61503
          0.02309  4.17567  4.89802  0.61958  0.77255  0.48576  0.95510
    182   2.80503  5.30083  1.96149  1.69628  4.61924  3.36993  3.69534  4.10246  2.49688  3.59192  4.37695  2.83606  3.86272  2.82239  2.20876  2.74256  3.05222  3.68358  5.73452  4.31041    184 e - - -
          2.68618  4.42225  2.77519  2.73123  3.46354  2.40513  3.72494  3.29354  2.67741  2.69355  4.24690  2.90347  2.73739  3.18146  2.89801  2.37887  2.77519  2.98518  4.58477  3.61503
          0.02309  4.17567  4.89802  0.61958  0.77255  0.48576  0.95510
    183   2.69938  4.25355  3.89145  3.34238  3.21472  3.73873  4.01339  1.99691  3.22914  2.33505  3.33745  3.63206  4.12644  3.51352  3.48308  3.03201  2.19550  2.34804  4.77373  2.24020    185 i - - -
          2.68618  4.42225  2.77519  2.73123  3.46354  2.40513  3.72494  3.29354  2.67741  2.69355  4.24690  2.90347  2.73739  3.18146  2.89801  2.37887  2.77519  2.98518  4.58477  3.61503
          0.02309  4.17567  4.89802  0.61958  0.77255  0.48576  0.95510
    184   2.79579  5.16603  1.84275  1.81465  4.41703  3.37757  3.72959  3.84411  2.59239  2.37721  4.24910  2.86417  3.87650  2.87753  3.09921  2.76070  3.04743  3.48880  5.64003  4.23470    186 e - - -
          2.68618  4.42225  2.77519  2.73123  3.46354  2.40513  3.72494  3.29354  2.67741  2.69355  4.24690  2.90347  2.73739  3.18146  2.89801  2.37887  2.77519  2.98518  4.58477  3.61503
          0.02309  4.17567  4.89802  0.61958  0.77255  0.48576  0.95510
    185   2.79295  4.80362  3.31918  2.72354  4.01690  3.59817  3.71662  2.37757  2.30117  2.97843  3.87513  3.17748  3.97838  2.20143  1.90103  2.86950  3.00705  3.10956  5.26974  4.01184    187 r - - -
          2.68618  4.42225  2.77519  2.73123  3.46354  2.40513  3.72494  3.29354  2.67741  2.69355  4.24690  2.90347  2.73739  3.18146  2.89801  2.37887  2.77519  2.98518  4.58477  3.61503
          0.02309  4.17567  4.89802  0.61958  0.77255  0.48576  0.95510
    186   3.32755  4.62834  5.03399  4.46483  3.19006  4.62798  4.95883  1.49971  4.32667  1.24699  2.02135  4.68282  4.81080  4.41298  4.41736  3.97742  3.54991  2.18296  5.25087  4.19168    188 l - - -
          2.68618  4.42225  2.77519  2.73123  3.46354  2.40513  3.72494  3.29354  2.67741  2.69355  4.24690  2.90347  2.73739  3.18146  2.89801  2.37887  2.77519  2.98518  4.58477  3.61503
          0.02309  4.17567  4.89802  0.61958  0.77255  0.48576  0.95510
    187   1.97718  4.87837  3.14964  2.70894  4.39742  3.45557  3.80567  3.72610  1.33302  3.34615  4.20999  3.15300  3.95579  2.96640  2.66940  2.82979  3.06093  3.37771  5.53971  4.27377    189 k - - -
          2.68618  4.42225  2.77519  2.73123  3.46354  2.40513  3.72494  3.29354  2.67741  2.69355  4.24690  2.90347  2.73739  3.18146  2.89801  2.37887  2.77519  2.98518  4.58477  3.61503
          0.02309  4.17567  4.89802  0.61958  0.77255  0.48576  0.95510
    188   2.86568  5.22651  2.88962  2.46801  4.59323  3.49794  3.66729  4.02819  1.66400  3.50209  4.30841  2.16829  3.93084  2.10514  2.57190  2.82879  3.08481  3.64519  5.60610  4.28324    190 k - - -
          2.68618  4.42225  2.77519  2.73123  3.46354  2.40513  3.72494  3.29354  2.67741  2.69355  4.24690  2.90347  2.73739  3.18146  2.89801  2.37887  2.77519  2.98518  4.58477  3.61503
          0.02309  4.17567  4.89802  0.61958  0.77255  0.48576  0.95510
    189   3.20961  4.48740  5.03382  4.54810  3.71001  4.62797  5.25499  1.27330  4.44593  2.19418  3.49679  4.74219  4.92169  4.70441  4.63026  4.03074  3.47586  1.02009  5.71351  4.50511    191 v - - -
          2.68618  4.42225  2.77519  2.73123  3.46354  2.40513  3.72494  3.29354  2.67741  2.69355  4.24690  2.90347  2.73739  3.18146  2.89801  2.37887  2.77519  2.98518  4.58477  3.61503
          0.02309  4.17567  4.89802  0.61958  0.77255  0.48576  0.95510
    190   3.19927  4.62883  4.37083  3.89339  2.65762  4.18790  4.02926  2.68602  3.69142  1.12262  3.33647  4.05166  4.51651  3.92948  3.85666  3.53501  3.43272  2.67908  4.37973  1.91365    192 l - - -
          2.68618  4.42225  2.77519  2.73123  3.46354  2.40513  3.72494  3.29354  2.67741  2.69355  4.24690  2.90347  2.73739  3.18146  2.89801  2.37887  2.77519  2.98518  4.58477  3.61503
          0.02309  4.17567  4.89802  0.61958  0.77255  0.48576  0.95510
    191   2.74064  5.05529  2.87265  1.95214  4.41005  3.43435  3.67320  3.84641  2.34904  3.37714  4.17846  2.95714  3.87574  2.80493  2.10810  1.97364  2.98095  3.47063  5.53833  4.19399    193 e - - -
          2.68618  4.42225  2.77519  2.73123  3.46354  2.40513  3.72494  3.29354  2.67741  2.69355  4.24690  2.90347  2.73739  3.18146  2.89801  2.37887  2.77519  2.98518  4.58477  3.61503
          0.02309  4.17567  4.89802  0.61958  0.77255  0.48576  0.95510
    192   3.89448  5.06223  4.83942  4.58129  1.39143  4.57941  3.54009  3.55612  4.41378  2.84398  4.13784  4.22620  4.87717  4.31415  4.39734  3.96191  4.11207  3.48861  3.65762  0.88501    194 y - - -
          2.68618  4.42225  2.77519  2.73123  3.46354  2.40513  3.72494  3.29354  2.67741  2.69355  4.24690  2.90347  2.73739  3.18146  2.89801  2.37887  2.77519  2.98518  4.58477  3.61503
          0.02309  4.17567  4.89802  0.61958  0.77255  0.48576  0.95510
    193   3.27538  4.62433  4.74616  4.38228  3.59778  4.37918  5.06458  0.76522  4.21684  2.13287  3.49743  4.58711  4.79116  4.54058  4.38044  3.91360  3.57311  1.90344  5.54382  4.30159    195 i - - -
          2.68618  4.42225  2.77519  2.73123  3.46354  2.40513  3.72494  3.29354  2.67741  2.69355  4.24690  2.90347  2.73739  3.18146  2.89801  2.37887  2.77519  2.98518  4.58477  3.61503
          0.02309  4.17567  4.89802  0.61958  0.77255  0.48576  0.95510
    194   3.25154  5.39149  2.66312  0.65971  4.78169  3.49780  4.12602  4.29887  3.04830  3.87150  4.84427  3.15299  4.12041  3.34295  3.48031  3.20952  3.56199  3.95559  5.89480  4.63247    196 E - - -
          2.68618  4.42225  2.77519  2.73123  3.46354  2.40513  3.72494  3.29354  2.67741  2.69355  4.24690  2.90347  2.73739  3.18146  2.89801  2.37887  2.77519  2.98518  4.58477  3.61503
          0.02309  4.17567  4.89802  0.61958  0.77255  0.48576  0.95510
    195   2.87844  5.42839  1.83619  1.62017  4.73833  3.34609  3.73885  4.23706  1.96044  3.71542  4.51150  2.80243  3.88169  2.87425  3.12406  2.79342  3.13582  3.80574  5.85687  4.40033    197 e - - -
          2.68618  4.42225  2.77519  2.73123  3.46354  2.40513  3.72494  3.29354  2.67741  2.69355  4.24690  2.90347  2.73739  3.18146  2.89801  2.37887  2.77519  2.98518  4.58477  3.61503
          0.02309  4.17567  4.89802  0.61958  0.77255  0.48576  0.95510
    196   2.89368  5.11885  2.71405  2.48355  4.04577  3.43313  2.27158  3.96117  2.59340  3.48908  4.35765  1.47165  3.96440  3.00185  2.98809  2.88063  3.16799  3.60011  5.38493  3.90417    198 n - - -
          2.68618  4.42225  2.77519  2.73123  3.46354  2.40513  3.72494  3.29354  2.67741  2.69355  4.24690  2.90347  2.73739  3.18146  2.89801  2.37887  2.77519  2.98518  4.58477  3.61503
          0.02309  4.17567  4.89802  0.61958  0.77255  0.48576  0.95510
    197   3.89615  5.06223  4.84344  4.58616  1.36762  4.58119  3.53966  3.55654  4.41820  2.84390  4.13781  4.22771  4.87839  4.31625  4.39995  3.96359  4.11349  3.48919  3.65670  0.89885    199 y - - -
          2.68618  4.42225  2.77519  2.73123  3.46354  2.40513  3.72494  3.29354  2.67741  2.69355  4.24690  2.90347  2.73739  3.18146  2.89801  2.37887  2.77519  2.98518  4.58477  3.61503
          0.02309  4.17567  4.89802  0.61958  0.77255  0.48576  0.95510
    198   2.13185  5.03901  2.99200  2.51091  4.39786  3.48219  3.67486  3.80826  1.82160  3.34336  4.15977  3.01348  3.90803  1.99134  2.63103  2.77647  3.00791  3.45118  5.50518  4.19319    200 k - - -
          2.68618  4.42225  2.77519  2.73123  3.46354  2.40513  3.72494  3.29354  2.67741  2.69355  4.24690  2.90347  2.73739  3.18146  2.89801  2.37887  2.77519  2.98518  4.58477  3.61503
          0.20977  4.17567  1.74946  0.61958  0.77255  0.48576  0.95510
    199   2.82749  4.82577  2.78137  2.67976  4.20867  3.26810  4.02430  3.94653  2.93892  3.58002  4.53555  0.96016  3.92650  3.29836  3.29675  2.89075  3.21402  3.55643  5.50079  4.14914    201 n - - -
          2.68618  4.42225  2.77519  2.73123  3.46354  2.40513  3.72494  3.29354  2.67741  2.69355  4.24690  2.90347  2.73739  3.18146  2.89801  2.37887  2.77519  2.98518  4.58477  3.61503
          0.02776  3.99366  4.71601  0.61958  0.77255  0.38435  1.14222
    200   2.79338  5.17634  2.76173  1.88146  4.51832  3.43179  3.67669  3.96200  1.75960  3.46909  4.26721  2.92209  2.55181  2.80459  2.76751  2.75920  3.02876  3.57459  5.61349  4.25207    202 k - - -
          2.68618  4.42225  2.77519  2.73123  3.46354  2.40513  3.72494  3.29354  2.67741  2.69355  4.24690  2.90347  2.73739  3.18146  2.89801  2.37887  2.77519  2.98518  4.58477  3.61503
          0.02309  4.17567  4.89802  0.61958  0.77255  0.48576  0.95510
    201   2.70759  4.35958  3.85104  3.46269  3.67371  2.16761  4.31993  1.29535  3.39588  2.58838  3.65521  3.71393  4.15102  3.72058  3.65445  3.01450  3.04999  2.33848  5.24752  4.01280    203 i - - -
          2.68618  4.42225  2.77519  2.73123  3.46354  2.40513  3.72494  3.29354  2.67741  2.69355  4.24690  2.90347  2.73739  3.18146  2.89801  2.37887  2.77519  2.98518  4.58477  3.61503
          0.02309  4.17567  4.89802  0.61958  0.77255  0.48576  0.95510
    202   2.60803  4.45001  3.73313  3.51347  4.27234  3.27583  4.50303  3.43852  3.46263  3.29077  4.33011  3.66344  4.00749  3.84414  3.69872  2.81382  0.74527  3.09880  5.68174  4.49238    204 t - - -
          2.68618  4.42225  2.77519  2.73123  3.46354  2.40513  3.72494  3.29354  2.67741  2.69355  4.24690  2.90347  2.73739  3.18146  2.89801  2.37887  2.77519  2.98518  4.58477  3.61503
          0.02309  4.17567  4.89802  0.61958  0.77255  0.48576  0.95510
    203   3.51419  4.89269  4.67583  4.32773  3.28080  4.36393  4.88981  2.51141  4.09315  0.57498  3.22773  4.57428  4.75385  4.38726  4.21516  3.98715  3.79828  2.62548  5.25858  4.04837    205 L - - -
          2.68618  4.42225  2.77519  2.73123  3.46354  2.40513  3.72494  3.29354  2.67741  2.69355  4.24690  2.90347  2.73739  3.18146  2.89801  2.37887  2.77519  2.98518  4.58477  3.61503
          0.02309  4.17567  4.89802  0.61958  0.77255  0.48576  0.95510
    204   2.73420  5.04363  2.71529  2.39692  4.44292  3.36406  3.73505  3.91503  2.50994  3.45523  4.26085  1.99062  3.86739  2.14171  2.95358  2.03989  3.00654  3.51758  5.61943  4.24352    206 n - - -
          2.68618  4.42225  2.77519  2.73123  3.46354  2.40513  3.72494  3.29354  2.67741  2.69355  4.24690  2.90347  2.73739  3.18146  2.89801  2.37887  2.77519  2.98518  4.58477  3.61503
          0.02309  4.17567  4.89802  0.61958  0.77255  0.48576  0.95510
    205   3.07219  5.68706  1.48246  1.23445  4.97232  3.30963  3.87119  4.50854  2.91102  3.99156  4.84877  2.76719  3.94274  3.03858  3.52544  2.94150  3.36433  4.06722  6.13416  4.61063    207 e - - -
          2.68618  4.42225  2.77519  2.73123  3.46354  2.40513  3.72494  3.29354  2.67741  2.69355  4.24690  2.90347  2.73739  3.18146  2.89801  2.37887  2.77519  2.98518  4.58477  3.61503
          0.02309  4.17567  4.89802  0.61958  0.77255  0.48576  0.95510
    206   3.39459  4.68401  5.06226  4.53251  3.25367  4.71025  5.07643  1.44043  4.36831  1.01086  3.05318  4.76697  4.89941  4.50794  4.48080  4.09279  3.62853  2.07916  5.35425  4.24640    208 l - - -
          2.68618  4.42225  2.77519  2.73123  3.46354  2.40513  3.72494  3.29354  2.67741  2.69355  4.24690  2.90347  2.73739  3.18146  2.89801  2.37887  2.77519  2.98518  4.58477  3.61503
          0.02309  4.17567  4.89802  0.61958  0.77255  0.48576  0.95510
    207   1.05357  4.22987  3.63858  3.36545  4.40831  3.02431  4.39553  3.77131  3.40646  3.51411  4.35524  3.45580  3.79158  3.68749  3.69247  1.68092  2.80274  3.22825  5.77185  4.56859    209 a - - -
          2.68618  4.42225  2.77519  2.73123  3.46354  2.40513  3.72494  3.29354  2.67741  2.69355  4.24690  2.90347  2.73739  3.18146  2.89801  2.37887  2.77519  2.98518  4.58477  3.61503
          0.02309  4.17567  4.89802  0.61958  0.77255  0.48576  0.95510
    208   1.73878  4.24345  3.69196  3.28218  3.99226  1.86252  4.23368  3.15372  3.26170  3.03031  3.93200  3.46752  3.86799  3.55045  3.56811  2.60767  2.82159  1.90453  5.42798  4.21575    210 a - - -
          2.68618  4.42225  2.77519  2.73123  3.46354  2.40513  3.72494  3.29354  2.67741  2.69355  4.24690  2.90347  2.73739  3.18146  2.89801  2.37887  2.77519  2.98518  4.58477  3.61503
          0.02309  4.17567  4.89802  0.61958  0.77255  0.48576  0.95510
    209   2.76248  5.09943  2.68351  1.86380  4.37686  3.39378  2.27549  3.86417  2.49185  3.40831  4.21785  2.90270  3.87218  2.85013  2.94727  2.10176  3.01247  3.49157  5.57207  4.18450    211 e - - -
          2.68618  4.42225  2.77519  2.73123  3.46354  2.40513  3.72494  3.29354  2.67741  2.69355  4.24690  2.90347  2.73739  3.18146  2.89801  2.37887  2.77519  2.98518  4.58477  3.61503
          0.02309  4.17567  4.89802  0.61958  0.77255  0.48576  0.95510
    210   3.15033  4.45931  4.90401  4.35483  3.41354  4.48250  4.90920  1.41108  4.23525  1.91225  2.15131  4.54731  4.74437  4.41011  4.37257  3.83334  3.39096  1.46000  5.34394  4.20685    212 i - - -
          2.68618  4.42225  2.77519  2.73123  3.46354  2.40513  3.72494  3.29354  2.67741  2.69355  4.24690  2.90347  2.73739  3.18146  2.89801  2.37887  2.77519  2.98518  4.58477  3.61503
          0.02309  4.17567  4.89802  0.61958  0.77255  0.48576  0.95510
    211   2.76988  5.02114  2.97482  2.50528  4.31917  3.47740  2.29075  3.78620  1.84074  3.32466  4.14170  3.00962  3.90558  2.81873  2.66607  2.13247  3.00271  3.43232  5.46662  4.13558    213 k - - -
          2.68618  4.42225  2.77519  2.73123  3.46354  2.40513  3.72494  3.29354  2.67741  2.69355  4.24690  2.90347  2.73739  3.18146  2.89801  2.37887  2.77519  2.98518  4.58477  3.61503
          0.02309  4.17567  4.89802  0.61958  0.77255  0.48576  0.95510
    212   3.21426  4.55601  4.83979  4.27343  3.21884  4.46662  4.81126  2.14455  4.13710  1.22574  2.09538  4.49932  4.70197  4.27667  4.26519  3.80497  3.44375  1.63983  5.20504  4.11354    214 l - - -
          2.68618  4.42225  2.77519  2.73123  3.46354  2.40513  3.72494  3.29354  2.67741  2.69355  4.24690  2.90347  2.73739  3.18146  2.89801  2.37887  2.77519  2.98518  4.58477  3.61503
          0.02309  4.17567  4.89802  0.61958  0.77255  0.48576  0.95510
    213   2.52152  2.28902  2.16006  2.71193  4.08979  3.27833  3.90283  3.47948  2.80383  3.15455  3.99734  3.13662  3.84390  3.11155  3.22837  1.97484  2.86612  3.11603  5.42459  4.12938    215 s - - -
          2.68618  4.42225  2.77519  2.73123  3.46354  2.40513  3.72494  3.29354  2.67741  2.69355  4.24690  2.90347  2.73739  3.18146  2.89801  2.37887  2.77519  2.98518  4.58477  3.61503
          0.02309  4.17567  4.89802  0.61958  0.77255  0.48576  0.95510
    214   2.66865  4.76047  2.95116  1.88142  4.05043  3.42982  3.76469  3.35075  2.59643  3.05591  3.92256  3.03983  2.59460  2.94548  3.03105  2.73305  2.92966  2.26233  5.36737  4.05017    216 e - - -
          2.68618  4.42225  2.77519  2.73123  3.46354  2.40513  3.72494  3.29354  2.67741  2.69355  4.24690  2.90347  2.73739  3.18146  2.89801  2.37887  2.77519  2.98518  4.58477  3.61503
          0.02309  4.17567  4.89802  0.61958  0.77255  0.48576  0.95510
    215   2.69597  4.76406  3.09837  2.59778  3.88159  3.48924  3.70803  3.42152  1.98887  3.04042  3.89285  3.08081  3.90889  2.90783  2.84720  2.01097  2.93615  3.12428  5.20711  2.57586    217 k - - -
          2.68618  4.42225  2.77519  2.73123  3.46354  2.40513  3.72494  3.29354  2.67741  2.69355  4.24690  2.90347  2.73739  3.18146  2.89801  2.37887  2.77519  2.98518  4.58477  3.61503
          0.02309  4.17567  4.89802  0.61958  0.77255  0.48576  0.95510
    216   2.82414  4.64118  3.40289  1.98081  2.98198  3.68277  3.69781  3.19152  2.83404  2.80288  3.74359  3.31474  4.07038  3.17856  3.19332  2.95069  3.05415  2.96110  2.58554  2.18686    218 e - - -
          2.68618  4.42225  2.77519  2.73123  3.46354  2.40513  3.72494  3.29354  2.67741  2.69355  4.24690  2.90347  2.73739  3.18146  2.89801  2.37887  2.77519  2.98518  4.58477  3.61503
          0.02309  4.17567  4.89802  0.61958  0.77255  0.48576  0.95510
    217   2.87711  2.26947  4.51116  3.94876  2.16435  4.00503  4.26515  2.36467  3.79555  1.55580  3.14753  4.06864  4.35615  3.95953  3.91013  3.33054  3.12142  2.28344  4.72713  3.41571    219 l - - -
          2.68618  4.42225  2.77519  2.73123  3.46354  2.40513  3.72494  3.29354  2.67741  2.69355  4.24690  2.90347  2.73739  3.18146  2.89801  2.37887  2.77519  2.98518  4.58477  3.61503
          0.02309  4.17567  4.89802  0.61958  0.77255  0.48576  0.95510
    218   2.31639  2.24858  3.89532  3.45941  4.00464  3.11440  4.30272  3.32872  3.37859  3.09293  3.96352  3.52519  3.82407  3.65492  3.64213  1.75013  1.69103  2.93105  5.42967  4.23933    220 t - - -
          2.68618  4.42225  2.77519  2.73123  3.46354  2.40513  3.72494  3.29354  2.67741  2.69355  4.24690  2.90347  2.73739  3.18146  2.89801  2.37887  2.77519  2.98518  4.58477  3.61503
          0.02309  4.17567  4.89802  0.61958  0.77255  0.48576  0.95510
    219   3.38204  5.17787  3.90682  3.36744  4.61155  3.79702  4.09211  4.18424  2.42366  3.64508  4.64653  3.69898  4.29322  3.30545  0.60012  3.45743  3.63262  3.89723  5.57618  4.48333    221 R - - -
          2.68618  4.42225  2.77519  2.73123  3.46354  2.40513  3.72494  3.29354  2.67741  2.69355  4.24690  2.90347  2.73739  3.18146  2.89801  2.37887  2.77519  2.98518  4.58477  3.61503
          0.02309  4.17567  4.89802  0.61958  0.77255  0.48576  0.95510
    220   2.78389  4.45649  3.60654  2.24937  2.34818  3.74884  3.95920  2.71134  3.04513  1.70511  3.36790  3.49115  4.12288  3.35126  3.37251  3.02806  3.01734  2.58655  4.86295  3.53309    222 l - - -
          2.68618  4.42225  2.77519  2.73123  3.46354  2.40513  3.72494  3.29354  2.67741  2.69355  4.24690  2.90347  2.73739  3.18146  2.89801  2.37887  2.77519  2.98518  4.58477  3.61503
          0.02309  4.17567  4.89802  0.61958  0.77255  0.48576  0.95510
    221   3.27440  4.60900  4.81480  4.32223  1.38216  4.42294  4.41943  1.68007  4.18038  1.81993  3.18347  4.42251  4.70270  4.28694  4.27786  3.78623  3.51393  2.30322  4.68705  3.21119    223 f - - -
          2.68618  4.42225  2.77519  2.73123  3.46354  2.40513  3.72494  3.29354  2.67741  2.69355  4.24690  2.90347  2.73739  3.18146  2.89801  2.37887  2.77519  2.98518  4.58477  3.61503
          0.02309  4.17567  4.89802  0.61958  0.77255  0.48576  0.95510
    222   2.80453  4.96352  3.07064  2.65246  4.47513  3.45507  3.77456  3.89559  1.30831  3.44157  4.28171  3.11105  3.95150  2.92737  2.62568  2.03726  3.08107  3.51719  5.56952  4.28695    224 k - - -
          2.68618  4.42225  2.77519  2.73123  3.46354  2.40513  3.72494  3.29354  2.67741  2.69355  4.24690  2.90347  2.73739  3.18146  2.89801  2.37887  2.77519  2.98518  4.58477  3.61503
          0.02309  4.17567  4.89802  0.61958  0.77255  0.48576  0.95510
    223   2.94356  5.24935  3.15659  1.98931  4.66368  3.60042  3.64837  4.05451  1.65156  3.49876  4.31577  3.08432  3.98794  2.76826  1.71438  2.91215  3.13629  3.68682  5.56925  4.30991    225 k - - -
          2.68618  4.42225  2.77519  2.73123  3.46354  2.40513  3.72494  3.29354  2.67741  2.69355  4.24690  2.90347  2.73739  3.18146  2.89801  2.37887  2.77519  2.98518  4.58477  3.61503
          0.02309  4.17567  4.89802  0.61958  0.77255  0.48576  0.95510
    224   2.75063  4.80028  3.21710  2.65095  3.97040  3.55575  2.34639  3.41324  1.89000  3.01509  2.61768  3.12250  3.94233  2.87895  2.67391  2.81579  2.96946  3.13307  5.24114  3.94360    226 k - - -
          2.68618  4.42225  2.77519  2.73123  3.46354  2.40513  3.72494  3.29354  2.67741  2.69355  4.24690  2.90347  2.73739  3.18146  2.89801  2.37887  2.77519  2.98518  4.58477  3.61503
          0.02309  4.17567  4.89802  0.61958  0.77255  0.48576  0.95510
    225   2.52950  4.32493  3.53610  3.02719  3.67003  3.41005  3.97344  2.96463  2.95584  2.70412  2.20587  3.36526  3.92726  3.28521  3.29025  2.04372  2.12298  2.70712  5.11634  3.88295    227 s - - -
          2.68618  4.42225  2.77519  2.73123  3.46354  2.40513  3.72494  3.29354  2.67741  2.69355  4.24690  2.90347  2.73739  3.18146  2.89801  2.37887  2.77519  2.98518  4.58477  3.61503
          0.02309  4.17567  4.89802  0.61958  0.77255  0.48576  0.95510
    226   2.75183  5.02465  2.69479  2.40851  4.33404  2.28027  2.43423  3.87850  2.57147  3.43231  4.25234  1.96511  3.88138  2.91933  3.02096  2.74884  3.02869  3.49530  5.56809  4.17339    228 n - - -
          2.68618  4.42225  2.77519  2.73123  3.46354  2.40513  3.72494  3.29354  2.67741  2.69355  4.24690  2.90347  2.73739  3.18146  2.89801  2.37887  2.77519  2.98518  4.58477  3.61503
          0.02309  4.17567  4.89802  0.61958  0.77255  0.48576  0.95510
    227   2.77956  4.96865  3.14742  2.59496  4.31868  3.52054  3.67760  3.71794  2.23822  3.26552  4.09546  3.07500  3.92883  2.15325  1.98977  2.80054  2.07201  3.38146  5.43906  4.15492    229 r - - -
          2.68618  4.42225  2.77519  2.73123  3.46354  2.40513  3.72494  3.29354  2.67741  2.69355  4.24690  2.90347  2.73739  3.18146  2.89801  2.37887  2.77519  2.98518  4.58477  3.61503
          0.02309  4.17567  4.89802  0.61958  0.77255  0.48576  0.95510
    228   2.60803  4.45001  3.73313  3.51347  4.27234  3.27583  4.50303  3.43852  3.46263  3.29077  4.33011  3.66344  4.00749  3.84414  3.69872  2.81382  0.74527  3.09880  5.68174  4.49238    230 t - - -
          2.68618  4.42225  2.77519  2.73123  3.46354  2.40513  3.72494  3.29354  2.67741  2.69355  4.24690  2.90347  2.73739  3.18146  2.89801  2.37887  2.77519  2.98518  4.58477  3.61503
          0.02309  4.17567  4.89802  0.61958  0.77255  0.48576  0.95510
    229   2.75023  4.38896  3.69964  3.17356  3.10277  3.71411  3.88863  2.79127  3.06564  1.77127  3.43097  3.51300  2.58101  3.38192  3.35855  3.00288  2.99172  2.62142  4.67161  2.29563    231 l - - -
          2.68618  4.42225  2.77519  2.73123  3.46354  2.40513  3.72494  3.29354  2.67741  2.69355  4.24690  2.90347  2.73739  3.18146  2.89801  2.37887  2.77519  2.98518  4.58477  3.61503
          0.02309  4.17567  4.89802  0.61958  0.77255  0.48576  0.95510
    230   2.71318  4.36083  3.68265  3.13106  2.21002  3.70034  3.94293  2.65779  2.22679  2.40797  3.41542  3.49253  4.08514  3.33930  3.28752  2.97977  2.95208  1.97745  4.86740  3.56725    232 v - - -
          2.68618  4.42225  2.77519  2.73123  3.46354  2.40513  3.72494  3.29354  2.67741  2.69355  4.24690  2.90347  2.73739  3.18146  2.89801  2.37887  2.77519  2.98518  4.58477  3.61503
          0.02309  4.17567  4.89802  0.61958  0.77255  0.48576  0.95510
    231   1.90327  5.31214  1.85988  1.73447  4.63838  3.33319  3.76377  4.10723  2.66996  3.63802  4.44845  2.81751  3.87955  2.90959  3.21094  2.78494  3.11826  3.69927  5.81603  4.37198    233 e - - -
          2.68618  4.42225  2.77519  2.73123  3.46354  2.40513  3.72494  3.29354  2.67741  2.69355  4.24690  2.90347  2.73739  3.18146  2.89801  2.37887  2.77519  2.98518  4.58477  3.61503
          0.02309  4.17567  4.89802  0.61958  0.77255  0.48576  0.95510
    232   3.37359  4.68668  4.68738  4.24783  1.48640  4.33601  3.76648  2.94059  4.09019  1.62860  3.54594  4.15390  4.63528  4.12550  4.15058  3.66959  3.59441  2.90006  3.96015  1.65221    234 f - - -
          2.68618  4.42225  2.77519  2.73123  3.46354  2.40513  3.72494  3.29354  2.67741  2.69355  4.24690  2.90347  2.73739  3.18146  2.89801  2.37887  2.77519  2.98518  4.58477  3.61503
          0.02309  4.17567  4.89802  0.61958  0.77255  0.48576  0.95510
    233   3.51419  4.89269  4.67583  4.32773  3.28080  4.36393  4.88981  2.51141  4.09315  0.57498  3.22773  4.57428  4.75385  4.38726  4.21516  3.98715  3.79828  2.62548  5.25858  4.04837    235 L - - -
          2.68618  4.42225  2.77519  2.73123  3.46354  2.40513  3.72494  3.29354  2.67741  2.69355  4.24690  2.90347  2.73739  3.18146  2.89801  2.37887  2.77519  2.98518  4.58477  3.61503
          0.02309  4.17567  4.89802  0.61958  0.77255  0.48576  0.95510
    234   2.88907  5.18129  2.68304  2.44181  4.49021  3.41755  3.77948  4.03886  2.48526  3.55612  4.40221  2.07765  3.94448  1.46839  2.86382  2.86307  3.15672  3.65803  5.65191  4.27287    236 q - - -
          2.68618  4.42225  2.77519  2.73123  3.46354  2.40513  3.72494  3.29354  2.67741  2.69355  4.24690  2.90347  2.73739  3.18146  2.89801  2.37887  2.77519  2.98518  4.58477  3.61503
          0.02309  4.17567  4.89802  0.61958  0.77255  0.48576  0.95510
    235   2.92003  5.22323  2.84454  1.37598  4.58008  3.49769  3.73076  4.01696  2.32202  3.51682  4.35237  3.01253  3.96382  2.87074  1.96149  2.88909  3.15104  3.65200  5.63032  4.31609    237 e - - -
          2.68618  4.42225  2.77519  2.73123  3.46354  2.40513  3.72494  3.29354  2.67741  2.69355  4.24690  2.90347  2.73739  3.18146  2.89801  2.37887  2.77519  2.98518  4.58477  3.61503
          0.02309  4.17567  4.89802  0.61958  0.77255  0.48576  0.95510
    236   2.80654  4.95477  3.12953  2.59970  4.04441  3.55418  3.66972  3.62764  1.82831  3.18685  4.03542  3.08371  3.94885  2.17106  2.61131  2.83174  3.02150  3.31870  5.28391  2.35200    238 k - - -
          2.68618  4.42225  2.77519  2.73123  3.46354  2.40513  3.72494  3.29354  2.67741  2.69355  4.24690  2.90347  2.73739  3.18146  2.89801  2.37887  2.77519  2.98518  4.58477  3.61503
          0.02309  4.17567  4.89802  0.61958  0.77255  0.48576  0.95510
    237   3.38204  5.17787  3.90682  3.36744  4.61155  3.79702  4.09211  4.18424  2.42366  3.64508  4.64653  3.69898  4.29322  3.30545  0.60012  3.45743  3.63262  3.89723  5.57618  4.48333    239 R - - -
          2.68618  4.42225  2.77519  2.73123  3.46354  2.40513  3.72494  3.29354  2.67741  2.69355  4.24690  2.90347  2.73739  3.18146  2.89801  2.37887  2.77519  2.98518  4.58477  3.61503
          0.02309  4.17567  4.89802  0.61958  0.77255  0.48576  0.95510
    238   3.24172  4.56650  4.89190  4.35480  3.32326  4.52501  4.92811  1.16392  4.19554  1.75691  2.08427  4.57678  4.77577  4.38413  4.33551  3.88919  3.48325  1.99184  5.32724  4.20026    240 i - - -
          2.68618  4.42225  2.77519  2.73123  3.46354  2.40513  3.72494  3.29354  2.67741  2.69355  4.24690  2.90347  2.73739  3.18146  2.89801  2.37887  2.77519  2.98518  4.58477  3.61503
          0.02309  4.17567  4.89802  0.61958  0.77255  0.48576  0.95510
    239   2.94121  5.36528  2.50927  1.30689  4.66904  3.39733  3.77317  4.15190  2.54765  3.64925  4.48896  2.88101  3.93433  2.03172  2.98207  2.87371  3.19694  3.76395  5.79100  4.38918    241 e - - -
          2.68618  4.42225  2.77519  2.73123  3.46354  2.40513  3.72494  3.29354  2.67741  2.69355  4.24690  2.90347  2.73739  3.18146  2.89801  2.37887  2.77519  2.98518  4.58477  3.61503
          0.02309  4.17567  4.89802  0.61958  0.77255  0.48576  0.95510
    240   2.86403  5.20991  2.98406  1.96038  4.58045  3.52586  3.65169  4.00156  2.18040  3.47199  4.27836  3.00947  3.93669  2.08314  1.82410  2.83194  3.07468  3.62496  5.57476  4.26854    242 r - - -
          2.68618  4.42225  2.77519  2.73123  3.46354  2.40513  3.72494  3.29354  2.67741  2.69355  4.24690  2.90347  2.73739  3.18146  2.89801  2.37887  2.77519  2.98518  4.58477  3.61503
          0.02309  4.17567  4.89802  0.61958  0.77255  0.48576  0.95510
    241   1.16914  4.23495  3.62573  3.34447  4.41246  3.02542  4.38162  3.78303  3.38583  3.51764  4.35504  3.44559  3.78964  3.66784  3.67849  1.50570  2.80132  3.23655  5.77119  4.56561    243 a - - -
          2.68618  4.42225  2.77519  2.73123  3.46354  2.40513  3.72494  3.29354  2.67741  2.69355  4.24690  2.90347  2.73739  3.18146  2.89801  2.37887  2.77519  2.98518  4.58477  3.61503
          0.27019  4.17567  1.50778  0.61958  0.77255  0.48576  0.95510
    242   2.58291  2.23059  4.27521  3.80870  3.53762  3.55621  4.45991  2.14315  3.66027  2.35326  3.47778  3.88232  4.13341  3.93583  3.85019  2.97248  2.94901  1.43653  5.20755  3.98852    244 v - - -
          2.68618  4.42225  2.77519  2.73123  3.46354  2.40513  3.72494  3.29354  2.67741  2.69355  4.24690  2.90347  2.73739  3.18146  2.89801  2.37887  2.77519  2.98518  4.58477  3.61503
          0.02947  3.93495  4.65730  0.61958  0.77255  0.36280  1.18982
    243   3.19927  4.62883  4.37083  3.89339  2.65762  4.18790  4.02926  2.68602  3.69142  1.12262  3.33647  4.05166  4.51651  3.92948  3.85666  3.53501  3.43272  2.67908  4.37973  1.91365    245 l - - -
          2.68618  4.42225  2.77519  2.73123  3.46354  2.40513  3.72494  3.29354  2.67741  2.69355  4.24690  2.90347  2.73739  3.18146  2.89801  2.37887  2.77519  2.98518  4.58477  3.61503
          0.02309  4.17567  4.89802  0.61958  0.77255  0.48576  0.95510
    244   2.74745  4.96318  2.88736  1.85206  4.18271  3.46646  3.69649  3.59266  2.42844  2.31802  4.02279  2.98650  3.89697  2.19849  2.83597  2.76146  2.98004  3.28583  5.42678  4.09124    246 e - - -
          2.68618  4.42225  2.77519  2.73123  3.46354  2.40513  3.72494  3.29354  2.67741  2.69355  4.24690  2.90347  2.73739  3.18146  2.89801  2.37887  2.77519  2.98518  4.58477  3.61503
          0.02309  4.17567  4.89802  0.61958  0.77255  0.48576  0.95510
    245   3.46750  4.77795  4.94750  4.45426  1.72151  4.59816  4.50366  2.43429  4.30249  0.96455  3.03328  4.57368  4.80961  4.35190  4.37317  3.97174  3.69136  2.58304  4.70001  3.24842    247 l - - -
          2.68618  4.42225  2.77519  2.73123  3.46354  2.40513  3.72494  3.29354  2.67741  2.69355  4.24690  2.90347  2.73739  3.18146  2.89801  2.37887  2.77519  2.98518  4.58477  3.61503
          0.02309  4.17567  4.89802  0.61958  0.77255  0.48576  0.95510
    246   2.12003  4.38076  4.39694  3.85259  3.39217  4.10510  4.51907  1.65460  3.73217  1.50630  3.26432  4.10295  4.45633  3.98114  3.94241  3.43344  3.19677  2.00778  5.16616  3.99125    248 l - - -
          2.68618  4.42225  2.77519  2.73123  3.46354  2.40513  3.72494  3.29354  2.67741  2.69355  4.24690  2.90347  2.73739  3.18146  2.89801  2.37887  2.77519  2.98518  4.58477  3.61503
          0.02309  4.17567  4.89802  0.61958  0.77255  0.48576  0.95510
    247   2.06796  4.96714  2.78968  2.43672  4.36917  3.37222  3.73658  3.81241  2.50313  3.37712  4.19040  2.16306  3.86638  1.99000  2.93559  2.71541  2.97997  3.43217  5.56523  4.20861    249 q - - -
          2.68618  4.42225  2.77519  2.73123  3.46354  2.40513  3.72494  3.29354  2.67741  2.69355  4.24690  2.90347  2.73739  3.18146  2.89801  2.37887  2.77519  2.98518  4.58477  3.61503
          0.02309  4.17567  4.89802  0.61958  0.77255  0.48576  0.95510
    248   2.66235  4.91274  1.85477  2.41994  4.43985  3.29207  3.80429  3.88101  2.67629  3.46394  4.27193  2.93665  3.84419  2.95970  3.16764  1.98188  2.14698  3.46447  5.66617  4.28971    250 d - - -
          2.68618  4.42225  2.77519  2.73123  3.46354  2.40513  3.72494  3.29354  2.67741  2.69355  4.24690  2.90347  2.73739  3.18146  2.89801  2.37887  2.77519  2.98518  4.58477  3.61503
          0.02309  4.17567  4.89802  0.61958  0.77255  0.48576  0.95510
    249   2.89519  5.26250  1.36952  2.37262  4.59409  3.39935  3.79148  4.09853  2.58772  3.61710  4.44690  2.92213  3.92835  2.94306  2.05302  2.84910  3.15935  3.70535  5.73513  4.34943    251 d - - -
          2.68618  4.42225  2.77519  2.73123  3.46354  2.40513  3.72494  3.29354  2.67741  2.69355  4.24690  2.90347  2.73739  3.18146  2.89801  2.37887  2.77519  2.98518  4.58477  3.61503
          0.02309  4.17567  4.89802  0.61958  0.77255  0.48576  0.95510
    250   2.70148  4.91242  2.21148  2.43109  4.13537  3.43238  3.70496  2.48542  2.52145  3.14059  3.99267  2.96031  3.87275  2.07381  2.98098  2.72228  2.94294  3.20181  5.41580  4.06355    252 q - - -
          2.68618  4.42225  2.77519  2.73123  3.46354  2.40513  3.72494  3.29354  2.67741  2.69355  4.24690  2.90347  2.73739  3.18146  2.89801  2.37887  2.77519  2.98518  4.58477  3.61503
          0.02309  4.17567  4.89802  0.61958  0.77255  0.48576  0.95510
    251   1.66371  4.32678  3.42930  3.06757  4.34356  3.08834  4.17651  3.75553  3.11021  3.42415  4.24396  3.31472  1.93984  3.41254  3.46932  1.76810  2.80566  3.24650  5.66769  4.42902    253 a - - -
          2.68618  4.42225  2.77519  2.73123  3.46354  2.40513  3.72494  3.29354  2.67741  2.69355  4.24690  2.90347  2.73739  3.18146  2.89801  2.37887  2.77519  2.98518  4.58477  3.61503
          0.02309  4.17567  4.89802  0.61958  0.77255  0.48576  0.95510
    252   3.20157  4.48650  5.00835  4.52385  3.70905  4.60558  5.23495  1.38021  4.41914  2.19892  3.49976  4.71974  4.90759  4.68228  4.60683  4.00823  3.46964  0.95024  5.70601  4.49433    254 v - - -
          2.68618  4.42225  2.77519  2.73123  3.46354  2.40513  3.72494  3.29354  2.67741  2.69355  4.24690  2.90347  2.73739  3.18146  2.89801  2.37887  2.77519  2.98518  4.58477  3.61503
          0.02309  4.17567  4.89802  0.61958  0.77255  0.48576  0.95510
    253   2.34462  4.29077  3.52122  3.21470  4.36233  3.06949  4.28462  3.73549  3.23327  3.45857  4.30369  3.39240  3.80560  3.55006  3.54686  1.15555  1.85258  3.22609  5.71216  4.48373    255 s - - -
          2.68618  4.42225  2.77519  2.73123  3.46354  2.40513  3.72494  3.29354  2.67741  2.69355  4.24690  2.90347  2.73739  3.18146  2.89801  2.37887  2.77519  2.98518  4.58477  3.61503
          0.02309  4.17567  4.89802  0.61958  0.77255  0.48576  0.95510
    254   1.90226  5.31437  1.83461  1.75338  4.64068  3.33274  3.76498  4.10968  2.67261  3.64051  4.45138  2.81703  3.88011  2.91108  3.21423  2.78628  3.12031  3.70161  5.81864  4.37403    256 e - - -
          2.68618  4.42225  2.77519  2.73123  3.46354  2.40513  3.72494  3.29354  2.67741  2.69355  4.24690  2.90347  2.73739  3.18146  2.89801  2.37887  2.77519  2.98518  4.58477  3.61503
          0.02309  4.17567  4.89802  0.61958  0.77255  0.48576  0.95510
    255   3.21836  4.49411  5.04552  4.56003  3.69708  4.63859  5.26276  1.09836  4.45660  2.17199  3.48227  4.75396  4.92802  4.71074  4.63759  4.04236  3.48398  1.18609  5.70964  4.50590    257 i - - -
          2.68618  4.42225  2.77519  2.73123  3.46354  2.40513  3.72494  3.29354  2.67741  2.69355  4.24690  2.90347  2.73739  3.18146  2.89801  2.37887  2.77519  2.98518  4.58477  3.61503
          0.02309  4.17567  4.89802  0.61958  0.77255  0.48576  0.95510
    256   1.39691  4.34759  4.02943  3.58243  3.69025  3.65526  4.42567  1.73441  3.49126  2.47291  3.60083  3.80714  4.20536  3.80367  3.75569  3.04819  3.05753  2.16754  5.34240  4.12113    258 a - - -
          2.68618  4.42225  2.77519  2.73123  3.46354  2.40513  3.72494  3.29354  2.67741  2.69355  4.24690  2.90347  2.73739  3.18146  2.89801  2.37887  2.77519  2.98518  4.58477  3.61503
          0.02309  4.17567  4.89802  0.61958  0.77255  0.48576  0.95510
    257   2.81483  5.22948  1.80748  1.78946  4.41627  3.36694  3.72488  3.96341  2.60537  3.50100  4.31492  2.84334  3.87544  2.87643  3.12447  2.76545  3.06772  3.58419  5.64449  2.57085    259 e - - -
          2.68618  4.42225  2.77519  2.73123  3.46354  2.40513  3.72494  3.29354  2.67741  2.69355  4.24690  2.90347  2.73739  3.18146  2.89801  2.37887  2.77519  2.98518  4.58477  3.61503
          0.02309  4.17567  4.89802  0.61958  0.77255  0.48576  0.95510
    258   2.10925  5.04931  3.24417  2.65202  4.44576  3.57179  3.67109  3.82535  1.61269  3.34468  4.17418  3.11611  3.96758  2.80553  1.90545  2.86415  3.06711  3.48289  5.47778  4.22123    260 k - - -
          2.68618  4.42225  2.77519  2.73123  3.46354  2.40513  3.72494  3.29354  2.67741  2.69355  4.24690  2.90347  2.73739  3.18146  2.89801  2.37887  2.77519  2.98518  4.58477  3.61503
          0.02309  4.17567  4.89802  0.61958  0.77255  0.48576  0.95510
    259   1.76504  4.41838  3.35442  2.91598  3.90670  3.34329  3.98929  3.08913  2.91688  2.93739  3.83530  2.25555  3.90273  3.24565  3.28910  2.69753  2.87078  2.02509  5.31471  4.05459    261 a - - -
          2.68618  4.42225  2.77519  2.73123  3.46354  2.40513  3.72494  3.29354  2.67741  2.69355  4.24690  2.90347  2.73739  3.18146  2.89801  2.37887  2.77519  2.98518  4.58477  3.61503
          0.02309  4.17567  4.89802  0.61958  0.77255  0.48576  0.95510
    260   3.08747  4.82156  3.82239  3.76551  4.88092  0.38439  4.85633  4.56512  3.98740  4.17697  5.16289  3.98808  4.22139  4.28814  4.17980  3.26976  3.59208  4.03464  5.88495  4.99679    262 G - - -
          2.68618  4.42225  2.77519  2.73123  3.46354  2.40513  3.72494  3.29354  2.67741  2.69355  4.24690  2.90347  2.73739  3.18146  2.89801  2.37887  2.77519  2.98518  4.58477  3.61503
          0.02309  4.17567  4.89802  0.61958  0.77255  0.48576  0.95510
    261   3.86256  5.03555  4.85037  4.58673  0.93072  4.57070  3.55417  3.50194  4.41710  2.79252  4.08542  4.23275  4.86770  4.31660  4.39595  3.95219  4.08062  3.44068  3.67241  1.34895    263 f - - -
          2.68618  4.42225  2.77519  2.73123  3.46354  2.40513  3.72494  3.29354  2.67741  2.69355  4.24690  2.90347  2.73739  3.18146  2.89801  2.37887  2.77519  2.98518  4.58477  3.61503
          0.02309  4.17567  4.89802  0.61958  0.77255  0.48576  0.95510
    262   2.82731  5.25820  1.82138  2.26837  4.66337  3.30878  3.79054  4.16353  2.70731  3.68126  4.48907  2.04478  3.87607  2.94014  3.24757  1.84709  3.11643  3.72990  5.84414  4.39807    264 d - - -
          2.68618  4.42225  2.77519  2.73123  3.46354  2.40513  3.72494  3.29354  2.67741  2.69355  4.24690  2.90347  2.73739  3.18146  2.89801  2.37887  2.77519  2.98518  4.58477  3.61503
          0.02309  4.17567  4.89802  0.61958  0.77255  0.48576  0.95510
    263   3.04570  5.58107  1.15408  2.20333  4.89833  3.29996  3.89308  4.47380  2.94443  3.97457  4.83810  1.86778  3.94368  3.06938  3.55110  2.93433  3.35396  4.02884  6.09669  4.57858    265 d - - -
          2.68618  4.42225  2.77519  2.73123  3.46354  2.40513  3.72494  3.29354  2.67741  2.69355  4.24690  2.90347  2.73739  3.18146  2.89801  2.37887  2.77519  2.98518  4.58477  3.61503
          0.02309  4.17567  4.89802  0.61958  0.77255  0.48576  0.95510
    264   2.58917  4.40597  3.47458  2.98138  3.69880  3.45768  3.96955  2.94509  2.90423  2.02829  3.64065  3.35163  2.26766  3.25656  3.24706  2.78500  2.11244  2.71164  5.16281  3.91820    266 l - - -
          2.68618  4.42225  2.77519  2.73123  3.46354  2.40513  3.72494  3.29354  2.67741  2.69355  4.24690  2.90347  2.73739  3.18146  2.89801  2.37887  2.77519  2.98518  4.58477  3.61503
          0.02309  4.17567  4.89802  0.61958  0.77255  0.48576  0.95510
    265   2.57491  4.66634  2.88099  2.66982  4.43946  3.19861  4.00298  3.96361  2.89059  3.57260  4.40134  1.82557  3.85466  3.20439  3.30412  1.40279  2.97593  3.47789  5.71820  4.37123    267 s - - -
          2.68618  4.42225  2.77519  2.73123  3.46354  2.40513  3.72494  3.29354  2.67741  2.69355  4.24690  2.90347  2.73739  3.18146  2.89801  2.37887  2.77519  2.98518  4.58477  3.61503
          0.02309  4.17567  4.89802  0.61958  0.77255  0.48576  0.95510
    266   3.71492  5.07959  4.30105  4.09677  2.37376  4.19527  3.80471  3.68590  3.94666  3.05865  4.33053  4.11770  4.66630  4.17706  4.06350  3.81700  4.00548  3.57196  4.02577  0.58001    268 Y - - -
          2.68618  4.42225  2.77519  2.73123  3.46354  2.40513  3.72494  3.29354  2.67741  2.69355  4.24690  2.90347  2.73739  3.18146  2.89801  2.37887  2.77519  2.98518  4.58477  3.61503
          0.02309  4.17567  4.89802  0.61958  0.77255  0.48576  0.95510
    267   3.88264  5.04676  4.86199  4.60424  1.01165  4.58136  3.54599  3.52742  4.43355  2.81535  4.10842  4.23581  4.87650  4.32393  4.40692  3.96289  4.09951  3.46373  3.66196  1.22131    269 f - - -
          2.68618  4.42225  2.77519  2.73123  3.46354  2.40513  3.72494  3.29354  2.67741  2.69355  4.24690  2.90347  2.73739  3.18146  2.89801  2.37887  2.77519  2.98518  4.58477  3.61503
          0.02309  4.17567  4.89802  0.61958  0.77255  0.48576  0.95510
    268   2.66220  4.29980  3.68213  3.14910  3.22055  3.64176  3.90406  2.11966  3.06419  2.47914  3.42809  3.48189  4.04928  3.36450  3.36002  2.05942  2.91233  2.52459  4.74614  2.39584    270 s - - -
          2.68618  4.42225  2.77519  2.73123  3.46354  2.40513  3.72494  3.29354  2.67741  2.69355  4.24690  2.90347  2.73739  3.18146  2.89801  2.37887  2.77519  2.98518  4.58477  3.61503
          0.02309  4.17567  4.89802  0.61958  0.77255  0.48576  0.95510
    269   3.22518  5.31909  3.70104  2.95949  4.82856  3.81065  3.68896  4.14926  1.35834  3.54939  4.42699  3.33392  4.16074  2.81952  1.24828  3.21135  3.36941  3.83304  5.55240  4.42187    271 r - - -
          2.68618  4.42225  2.77519  2.73123  3.46354  2.40513  3.72494  3.29354  2.67741  2.69355  4.24690  2.90347  2.73739  3.18146  2.89801  2.37887  2.77519  2.98518  4.58477  3.61503
          0.02309  4.17567  4.89802  0.61958  0.77255  0.48576  0.95510
    270   2.66092  4.53793  3.35817  2.82707  3.82221  3.52784  3.85522  2.96271  2.04810  2.80923  3.72347  3.25582  3.96674  3.08856  2.99738  2.81711  2.21350  1.95736  5.20880  3.95311    272 v - - -
          2.68618  4.42225  2.77519  2.73123  3.46354  2.40513  3.72494  3.29354  2.67741  2.69355  4.24690  2.90347  2.73739  3.18146  2.89801  2.37887  2.77519  2.98518  4.58477  3.61503
          0.02309  4.17567  4.89802  0.61958  0.77255  0.48576  0.95510
    271   3.67219  4.98771  4.65777  4.43938  0.62121  4.27027  4.05074  3.17024  4.34179  2.47416  3.86080  4.37574  4.72912  4.42794  4.38585  3.91944  3.97707  3.18166  4.22771  2.56405    273 F - - -
          2.68618  4.42225  2.77519  2.73123  3.46354  2.40513  3.72494  3.29354  2.67741  2.69355  4.24690  2.90347  2.73739  3.18146  2.89801  2.37887  2.77519  2.98518  4.58477  3.61503
          0.02309  4.17567  4.89802  0.61958  0.77255  0.48576  0.95510
    272   1.82685  4.84349  3.14291  2.70537  4.36439  3.43791  3.81313  3.69479  1.43885  3.32449  4.18650  3.14915  3.94388  2.97708  2.71336  2.80825  3.03952  3.34574  5.52927  4.25915    274 k - - -
          2.68618  4.42225  2.77519  2.73123  3.46354  2.40513  3.72494  3.29354  2.67741  2.69355  4.24690  2.90347  2.73739  3.18146  2.89801  2.37887  2.77519  2.98518  4.58477  3.61503
          0.02309  4.17567  4.89802  0.61958  0.77255  0.48576  0.95510
    273   2.97345  5.30341  2.82065  1.84531  4.68386  3.51415  3.72361  4.09776  1.30328  3.57814  4.41413  3.00847  3.98229  2.85998  2.58954  2.92782  3.19580  3.72849  5.67421  4.36870    275 k - - -
          2.68618  4.42225  2.77519  2.73123  3.46354  2.40513  3.72494  3.29354  2.67741  2.69355  4.24690  2.90347  2.73739  3.18146  2.89801  2.37887  2.77519  2.98518  4.58477  3.61503
          0.02309  4.17567  4.89802  0.61958  0.77255  0.48576  0.95510
    274   2.72199  4.37649  3.68383  3.10618  3.28154  3.69523  3.86788  1.99757  2.85943  2.47930  3.44766  3.46100  4.06894  3.27455  2.29650  2.97106  2.95081  2.58609  4.79099  2.45592    276 i - - -
          2.68618  4.42225  2.77519  2.73123  3.46354  2.40513  3.72494  3.29354  2.67741  2.69355  4.24690  2.90347  2.73739  3.18146  2.89801  2.37887  2.77519  2.98518  4.58477  3.61503
          0.02309  4.17567  4.89802  0.61958  0.77255  0.48576  0.95510
    275   2.93404  4.95623  3.30003  2.78223  3.70206  3.64829  3.71331  3.60132  1.34447  3.15735  4.07030  3.22370  4.05269  2.96139  2.60573  2.97962  3.14985  3.32839  5.06591  2.30551    277 k - - -
          2.68618  4.42225  2.77519  2.73123  3.46354  2.40513  3.72494  3.29354  2.67741  2.69355  4.24690  2.90347  2.73739  3.18146  2.89801  2.37887  2.77519  2.98518  4.58477  3.61503
          0.02309  4.17567  4.89802  0.61958  0.77255  0.48576  0.95510
    276   3.08747  4.82156  3.82239  3.76551  4.88092  0.38439  4.85633  4.56512  3.98740  4.17697  5.16289  3.98808  4.22139  4.28814  4.17980  3.26976  3.59208  4.03464  5.88495  4.99679    278 G - - -
          2.68618  4.42225  2.77519  2.73123  3.46354  2.40513  3.72494  3.29354  2.67741  2.69355  4.24690  2.90347  2.73739  3.18146  2.89801  2.37887  2.77519  2.98518  4.58477  3.61503
          0.02309  4.17567  4.89802  0.61958  0.77255  0.48576  0.95510
    277   2.86332  2.29870  4.54926  3.97917  3.28907  4.04937  4.44883  1.68895  3.82935  2.03535  2.25979  4.12961  4.39839  4.02645  3.96166  3.37655  3.11014  2.01840  4.99880  3.82723    279 i - - -
          2.68618  4.42225  2.77519  2.73123  3.46354  2.40513  3.72494  3.29354  2.67741  2.69355  4.24690  2.90347  2.73739  3.18146  2.89801  2.37887  2.77519  2.98518  4.58477  3.61503
          0.02309  4.17567  4.89802  0.61958  0.77255  0.48576  0.95510
    278   2.34462  4.29077  3.52122  3.21470  4.36233  3.06949  4.28462  3.73549  3.23327  3.45857  4.30369  3.39240  3.80560  3.55006  3.54686  1.15555  1.85258  3.22609  5.71216  4.48373    280 s - - -
          2.68618  4.42225  2.77519  2.73123  3.46354  2.40513  3.72494  3.29354  2.67741  2.69355  4.24690  2.90347  2.73739  3.18146  2.89801  2.37887  2.77519  2.98518  4.58477  3.61503
          0.02309  4.17567  4.89802  0.61958  0.77255  0.48576  0.95510
    279   3.20671  4.90143  3.84821  3.73868  4.69017  3.57236  4.78147  4.32630  3.82451  3.91461  4.98439  4.00988  0.41762  4.20343  4.02599  3.38602  3.67388  3.93462  5.78150  4.81829    281 P - - -
          2.68618  4.42225  2.77519  2.73123  3.46354  2.40513  3.72494  3.29354  2.67741  2.69355  4.24690  2.90347  2.73739  3.18146  2.89801  2.37887  2.77519  2.98518  4.58477  3.61503
          0.02309  4.17567  4.89802  0.61958  0.77255  0.48576  0.95510
    280   2.90084  5.12552  3.22289  2.65267  4.54979  2.39136  3.67225  3.93946  1.67146  3.42415  4.25025  3.11743  3.98435  2.80209  1.72615  2.89722  3.10969  3.58409  5.52339  4.27282    282 k - - -
          2.68618  4.42225  2.77519  2.73123  3.46354  2.40513  3.72494  3.29354  2.67741  2.69355  4.24690  2.90347  2.73739  3.18146  2.89801  2.37887  2.77519  2.98518  4.58477  3.61503
          0.02309  4.17567  4.89802  0.61958  0.77255  0.48576  0.95510
    281   2.94857  5.33326  2.64121  1.32817  4.68265  3.44713  3.74838  4.12249  1.82209  3.61884  4.45145  2.93510  3.95214  2.89013  2.78976  2.89115  3.18906  3.74094  5.73826  4.38297    283 e - - -
          2.68618  4.42225  2.77519  2.73123  3.46354  2.40513  3.72494  3.29354  2.67741  2.69355  4.24690  2.90347  2.73739  3.18146  2.89801  2.37887  2.77519  2.98518  4.58477  3.61503
          0.02309  4.17567  4.89802  0.61958  0.77255  0.48576  0.95510
    282   3.71492  5.07959  4.30105  4.09677  2.37376  4.19527  3.80471  3.68590  3.94666  3.05865  4.33053  4.11770  4.66630  4.17706  4.06350  3.81700  4.00548  3.57196  4.02577  0.58001    284 Y - - -
          2.68618  4.42225  2.77519  2.73123  3.46354  2.40513  3.72494  3.29354  2.67741  2.69355  4.24690  2.90347  2.73739  3.18146  2.89801  2.37887  2.77519  2.98518  4.58477  3.61503
          0.02309  4.17567  4.89802  0.61958  0.77255  0.48576  0.95510
    283   3.23044  5.31207  3.70731  2.97011  4.81820  3.81238  3.69441  4.14068  1.47343  3.54518  4.42615  3.34148  4.16514  2.82675  1.14946  3.21950  3.37565  3.82731  5.54992  4.42098    285 r - - -
          2.68618  4.42225  2.77519  2.73123  3.46354  2.40513  3.72494  3.29354  2.67741  2.69355  4.24690  2.90347  2.73739  3.18146  2.89801  2.37887  2.77519  2.98518  4.58477  3.61503
          0.02309  4.17567  4.89802  0.61958  0.77255  0.48576  0.95510
    284   2.70891  4.72152  3.19930  2.66301  3.94025  3.52545  3.73325  2.38266  2.44095  2.96544  3.83895  2.16587  3.93301  2.92626  2.17209  2.79472  2.94363  3.02154  5.24342  3.95596    286 n - - -
          2.68618  4.42225  2.77519  2.73123  3.46354  2.40513  3.72494  3.29354  2.67741  2.69355  4.24690  2.90347  2.73739  3.18146  2.89801  2.37887  2.77519  2.98518  4.58477  3.61503
          0.02309  4.17567  4.89802  0.61958  0.77255  0.48576  0.95510
    285   2.82415  5.14772  2.95740  1.94362  4.45932  3.50499  2.27507  3.91374  2.23353  3.41199  4.22018  2.99594  3.91914  2.78327  2.02083  2.80160  3.04098  3.54694  5.52751  4.20120    287 e - - -
          2.68618  4.42225  2.77519  2.73123  3.46354  2.40513  3.72494  3.29354  2.67741  2.69355  4.24690  2.90347  2.73739  3.18146  2.89801  2.37887  2.77519  2.98518  4.58477  3.61503
          0.19951  4.17567  1.79875  0.61958  0.77255  0.48576  0.95510
    286   2.81940  4.97500  3.02246  2.59191  4.34937  3.45136  3.67813  3.82826  2.19134  3.35436  4.20741  2.03625  3.91721  2.83558  1.65359  2.83581  3.06603  3.47669  5.44170  4.15448    288 r - - -
          2.68618  4.42225  2.77519  2.73123  3.46354  2.40513  3.72494  3.29354  2.67741  2.69355  4.24690  2.90347  2.73739  3.18146  2.89801  2.37887  2.77519  2.98518  4.58477  3.61503
          0.02749  4.00364  4.72599  0.61958  0.77255  0.66427  0.72288
    287   3.13063  4.53278  4.51581  3.99494  1.73162  4.22411  4.29696  2.36996  3.85517  1.63625  1.96458  4.18447  4.51267  4.00790  4.00181  3.56575  3.36609  2.43895  4.64940  3.24118    289 l - - -
          2.68621  4.42228  2.77522  2.73126  3.46357  2.40516  3.72497  3.29357  2.67744  2.69358  4.24693  2.90295  2.73742  3.18149  2.89804  2.37890  2.77522  2.98521  4.58480  3.61506
          0.24567  1.52408        *  0.25601  1.48781  0.00000        *
//
HMMER3/f [3.1b2 | February 2015]
NAME  HMMreg13411_1_GRM1.EUT2B
LENG  426
ALPH  amino
RF    no
MM    no
CONS  yes
CS    no
MAP   yes
DATE  Thu Nov 19 22:43:23 2020
NSEQ  8
EFFN  0.660156
CKSUM 2252826463
STATS LOCAL MSV      -11.3821  0.69887
STATS LOCAL VITERBI  -12.5782  0.69887
STATS LOCAL FORWARD   -5.9793  0.69887
HMM          A        C        D        E        F        G        H        I        K        L        M        N        P        Q        R        S        T        V        W        Y   
            m->m     m->i     m->d     i->m     i->i     d->m     d->d
  COMPO   2.60760  3.96409  2.96496  2.64075  3.30652  2.87966  3.78255  2.71315  2.66529  2.38952  3.56918  3.10390  3.48422  3.14055  2.92643  2.70348  2.92815  2.64887  4.93178  3.16296
          2.68618  4.42225  2.77519  2.73123  3.46354  2.40513  3.72494  3.29354  2.67741  2.69355  4.24690  2.90347  2.73739  3.18146  2.89801  2.37887  2.77519  2.98518  4.58477  3.61503
          0.02801  3.98508  4.70743  0.61958  0.77255  0.00000        *
      1   3.19870  4.60894  4.54683  4.00603  3.07337  4.33707  4.63336  2.21988  3.80266  1.21258  1.70593  4.29763  4.59239  4.03935  3.97834  3.68935  3.43324  2.31672  5.08805  3.94777      1 l - - -
          2.68618  4.42225  2.77519  2.73123  3.46354  2.40513  3.72494  3.29354  2.67741  2.69355  4.24690  2.90347  2.73739  3.18146  2.89801  2.37887  2.77519  2.98518  4.58477  3.61503
          0.02801  3.98508  4.70743  0.61958  0.77255  0.48576  0.95510
      2   2.71407  4.79306  3.08688  2.63618  4.24268  3.40590  3.71578  3.55698  1.53983  3.19432  4.07068  3.08178  3.88894  2.88225  2.57369  2.77267  2.16703  3.23401  5.41149  4.14778      2 k - - -
          2.68618  4.42225  2.77519  2.73123  3.46354  2.40513  3.72494  3.29354  2.67741  2.69355  4.24690  2.90347  2.73739  3.18146  2.89801  2.37887  2.77519  2.98518  4.58477  3.61503
          0.02801  3.98508  4.70743  0.61958  0.77255  0.48576  0.95510
      3   3.11924  4.50820  4.49319  4.11415  3.45185  4.18608  4.82232  0.94850  3.94443  2.01613  3.37098  4.34383  4.60751  4.28183  4.12825  3.69322  3.41684  1.85489  5.36517  4.11242      3 i - - -
          2.68618  4.42225  2.77519  2.73123  3.46354  2.40513  3.72494  3.29354  2.67741  2.69355  4.24690  2.90347  2.73739  3.18146  2.89801  2.37887  2.77519  2.98518  4.58477  3.61503
          0.02801  3.98508  4.70743  0.61958  0.77255  0.48576  0.95510
      4   2.28992  4.22946  3.30670  3.05799  4.27236  1.50972  4.17837  3.62746  3.13483  3.36127  4.22212  3.27329  3.72138  3.44876  3.44933  2.46168  1.82946  3.13752  5.60925  4.39232      4 g - - -
          2.68618  4.42225  2.77519  2.73123  3.46354  2.40513  3.72494  3.29354  2.67741  2.69355  4.24690  2.90347  2.73739  3.18146  2.89801  2.37887  2.77519  2.98518  4.58477  3.61503
          0.02801  3.98508  4.70743  0.61958  0.77255  0.48576  0.95510
      5   2.84917  5.19481  2.52324  1.79483  4.49081  3.34610  3.68557  3.95411  2.40762  3.47091  4.32293  2.84593  3.86506  1.74655  2.80379  2.80194  3.09911  3.59144  5.62472  4.25510      5 q - - -
          2.68618  4.42225  2.77519  2.73123  3.46354  2.40513  3.72494  3.29354  2.67741  2.69355  4.24690  2.90347  2.73739  3.18146  2.89801  2.37887  2.77519  2.98518  4.58477  3.61503
          0.02801  3.98508  4.70743  0.61958  0.77255  0.48576  0.95510
      6   3.28310  4.71259  4.36993  4.01135  3.18139  4.12441  4.63181  2.39273  3.77798  0.74806  3.17109  4.27586  4.54109  4.11932  3.93520  3.70997  3.57262  2.45910  5.10044  3.84941      6 l - - -
          2.68618  4.42225  2.77519  2.73123  3.46354  2.40513  3.72494  3.29354  2.67741  2.69355  4.24690  2.90347  2.73739  3.18146  2.89801  2.37887  2.77519  2.98518  4.58477  3.61503
          0.02801  3.98508  4.70743  0.61958  0.77255  0.48576  0.95510
      7   0.86292  4.25111  3.57939  3.37712  4.16686  3.07238  4.38552  3.30941  3.39633  3.18571  4.20610  3.49748  3.82237  3.72739  3.63837  2.60090  2.88612  2.94430  5.58276  4.39586      7 a - - -
          2.68618  4.42225  2.77519  2.73123  3.46354  2.40513  3.72494  3.29354  2.67741  2.69355  4.24690  2.90347  2.73739  3.18146  2.89801  2.37887  2.77519  2.98518  4.58477  3.61503
          0.02801  3.98508  4.70743  0.61958  0.77255  0.48576  0.95510
      8   3.07727  5.04316  3.26060  2.86240  4.45535  3.55340  3.82529  3.89194  0.89403  3.43303  4.38948  3.28151  4.04667  3.01115  2.45813  3.11250  3.32270  3.59376  5.46457  4.29400      8 k - - -
          2.68618  4.42225  2.77519  2.73123  3.46354  2.40513  3.72494  3.29354  2.67741  2.69355  4.24690  2.90347  2.73739  3.18146  2.89801  2.37887  2.77519  2.98518  4.58477  3.61503
          0.02801  3.98508  4.70743  0.61958  0.77255  0.48576  0.95510
      9   3.28310  4.71259  4.36993  4.01135  3.18139  4.12441  4.63181  2.39273  3.77798  0.74806  3.17109  4.27586  4.54109  4.11932  3.93520  3.70997  3.57262  2.45910  5.10044  3.84941      9 l - - -
          2.68618  4.42225  2.77519  2.73123  3.46354  2.40513  3.72494  3.29354  2.67741  2.69355  4.24690  2.90347  2.73739  3.18146  2.89801  2.37887  2.77519  2.98518  4.58477  3.61503
          0.02801  3.98508  4.70743  0.61958  0.77255  0.48576  0.95510
     10   2.57841  1.85556  3.66684  3.13306  3.76355  3.37045  3.95806  3.09120  2.70495  2.82543  3.76945  3.41245  3.91976  3.25832  2.00526  2.77980  2.91502  2.82168  5.14449  3.92323     10 c - - -
          2.68618  4.42225  2.77519  2.73123  3.46354  2.40513  3.72494  3.29354  2.67741  2.69355  4.24690  2.90347  2.73739  3.18146  2.89801  2.37887  2.77519  2.98518  4.58477  3.61503
          0.02801  3.98508  4.70743  0.61958  0.77255  0.48576  0.95510
     11   2.70828  4.79710  2.88115  2.58664  4.36123  1.71598  3.80487  3.79324  1.79801  3.38140  4.23952  3.04744  3.86468  2.98680  2.80681  2.76039  3.02474  3.41121  5.52078  4.25192     11 g - - -
          2.68618  4.42225  2.77519  2.73123  3.46354  2.40513  3.72494  3.29354  2.67741  2.69355  4.24690  2.90347  2.73739  3.18146  2.89801  2.37887  2.77519  2.98518  4.58477  3.61503
          0.02801  3.98508  4.70743  0.61958  0.77255  0.48576  0.95510
     12   2.89747  4.41008  4.28016  3.94781  3.63423  3.83919  4.73064  2.05035  3.81729  2.30240  3.58330  4.11926  4.39417  4.16945  4.01877  3.35061  3.25675  0.89406  5.43735  4.17549     12 v - - -
          2.68618  4.42225  2.77519  2.73123  3.46354  2.40513  3.72494  3.29354  2.67741  2.69355  4.24690  2.90347  2.73739  3.18146  2.89801  2.37887  2.77519  2.98518  4.58477  3.61503
          0.02801  3.98508  4.70743  0.61958  0.77255  0.48576  0.95510
     13   2.26464  4.20689  3.36502  3.05562  4.19479  2.99145  4.13450  3.54615  3.07015  3.28327  4.14174  3.26553  3.71145  3.39874  3.38822  1.41684  1.87136  3.07469  5.55313  4.31541     13 s - - -
          2.68618  4.42225  2.77519  2.73123  3.46354  2.40513  3.72494  3.29354  2.67741  2.69355  4.24690  2.90347  2.73739  3.18146  2.89801  2.37887  2.77519  2.98518  4.58477  3.61503
          0.02801  3.98508  4.70743  0.61958  0.77255  0.48576  0.95510
     14   2.42902  4.20585  3.65900  3.27106  3.74084  3.25964  4.18241  2.70260  3.20630  2.72971  3.72951  3.47688  3.89682  3.53364  3.48622  1.92887  2.82957  1.51255  5.26068  4.00899     14 v - - -
          2.68618  4.42225  2.77519  2.73123  3.46354  2.40513  3.72494  3.29354  2.67741  2.69355  4.24690  2.90347  2.73739  3.18146  2.89801  2.37887  2.77519  2.98518  4.58477  3.61503
          0.02801  3.98508  4.70743  0.61958  0.77255  0.48576  0.95510
     15   1.64766  4.75139  2.69486  1.86778  4.23332  3.25777  3.81075  3.53612  2.66746  3.24166  4.12303  2.95673  3.82921  3.00053  3.09229  2.69671  2.96328  3.19719  5.52355  4.19539     15 a - - -
          2.68618  4.42225  2.77519  2.73123  3.46354  2.40513  3.72494  3.29354  2.67741  2.69355  4.24690  2.90347  2.73739  3.18146  2.89801  2.37887  2.77519  2.98518  4.58477  3.61503
          0.02801  3.98508  4.70743  0.61958  0.77255  0.48576  0.95510
     16   1.65395  4.17009  3.53219  3.20192  4.09914  3.03159  4.21081  3.21831  3.17752  3.10354  4.02690  3.36176  3.75030  3.50127  3.47027  2.47776  1.51492  2.83792  5.51862  4.30716     16 t - - -
          2.68618  4.42225  2.77519  2.73123  3.46354  2.40513  3.72494  3.29354  2.67741  2.69355  4.24690  2.90347  2.73739  3.18146  2.89801  2.37887  2.77519  2.98518  4.58477  3.61503
          0.02801  3.98508  4.70743  0.61958  0.77255  0.48576  0.95510
     17   3.04708  4.44657  4.52746  4.03000  3.35509  4.23452  4.72163  1.93250  3.87159  1.49945  3.21994  4.27756  4.58246  4.15332  4.07531  3.61365  3.31703  1.26269  5.28235  4.06883     17 v - - -
          2.68618  4.42225  2.77519  2.73123  3.46354  2.40513  3.72494  3.29354  2.67741  2.69355  4.24690  2.90347  2.73739  3.18146  2.89801  2.37887  2.77519  2.98518  4.58477  3.61503
          0.02801  3.98508  4.70743  0.61958  0.77255  0.48576  0.95510
     18   2.99389  5.02524  3.38648  2.80961  4.17962  3.61430  3.10015  3.81747  2.01979  3.29972  4.19874  3.21137  4.02198  2.83112  1.21993  3.02001  3.19294  3.51691  5.27861  3.99722     18 r - - -
          2.68618  4.42225  2.77519  2.73123  3.46354  2.40513  3.72494  3.29354  2.67741  2.69355  4.24690  2.90347  2.73739  3.18146  2.89801  2.37887  2.77519  2.98518  4.58477  3.61503
          0.02801  3.98508  4.70743  0.61958  0.77255  0.48576  0.95510
     19   3.20452  4.83156  3.69076  3.30061  2.25634  3.92145  2.14521  3.44851  3.13451  2.88978  3.98791  3.54840  4.31109  3.47721  3.39330  3.27452  3.43690  3.26305  3.89525  1.33441     19 y - - -
          2.68618  4.42225  2.77519  2.73123  3.46354  2.40513  3.72494  3.29354  2.67741  2.69355  4.24690  2.90347  2.73739  3.18146  2.89801  2.37887  2.77519  2.98518  4.58477  3.61503
          0.02801  3.98508  4.70743  0.61958  0.77255  0.48576  0.95510
     20   3.41282  4.85609  4.00582  3.75726  2.30439  3.96235  3.67588  3.40663  3.61159  2.83126  4.07019  3.86422  4.43403  3.89046  3.77181  3.53794  3.70030  3.28264  3.95214  0.79728     20 y - - -
          2.68618  4.42225  2.77519  2.73123  3.46354  2.40513  3.72494  3.29354  2.67741  2.69355  4.24690  2.90347  2.73739  3.18146  2.89801  2.37887  2.77519  2.98518  4.58477  3.61503
          0.02801  3.98508  4.70743  0.61958  0.77255  0.48576  0.95510
     21   2.68541  4.59815  2.13694  2.67056  3.88118  3.42259  3.92750  2.81141  2.87338  2.83201  3.83169  3.14558  3.94643  3.16431  3.29887  2.82529  2.98408  1.65880  5.34806  4.02692     21 v - - -
          2.68618  4.42225  2.77519  2.73123  3.46354  2.40513  3.72494  3.29354  2.67741  2.69355  4.24690  2.90347  2.73739  3.18146  2.89801  2.37887  2.77519  2.98518  4.58477  3.61503
          0.02801  3.98508  4.70743  0.61958  0.77255  0.48576  0.95510
     22   2.58260  4.62354  3.14985  2.70743  4.17583  3.29097  3.77951  3.62407  2.41106  3.22555  4.08071  3.11252  3.83586  2.96617  2.00135  1.66249  2.90906  3.24780  5.39626  4.11727     22 s - - -
          2.68618  4.42225  2.77519  2.73123  3.46354  2.40513  3.72494  3.29354  2.67741  2.69355  4.24690  2.90347  2.73739  3.18146  2.89801  2.37887  2.77519  2.98518  4.58477  3.61503
          0.02801  3.98508  4.70743  0.61958  0.77255  0.48576  0.95510
     23   3.10852  4.49611  4.57329  4.03226  3.18411  4.30318  4.66638  1.63077  3.86779  1.63770  1.76843  4.29752  4.58057  4.09337  4.04563  3.65144  3.35026  2.06217  5.15333  4.01490     23 i - - -
          2.68618  4.42225  2.77519  2.73123  3.46354  2.40513  3.72494  3.29354  2.67741  2.69355  4.24690  2.90347  2.73739  3.18146  2.89801  2.37887  2.77519  2.98518  4.58477  3.61503
          0.02801  3.98508  4.70743  0.61958  0.77255  0.48576  0.95510
     24   2.81009  4.57334  3.50684  3.42107  4.55937  0.57471  4.53355  4.18725  3.61759  3.82701  4.80437  3.67127  3.96805  3.93292  3.84039  2.98540  3.30010  3.69385  5.62385  4.66540     24 G - - -
          2.68618  4.42225  2.77519  2.73123  3.46354  2.40513  3.72494  3.29354  2.67741  2.69355  4.24690  2.90347  2.73739  3.18146  2.89801  2.37887  2.77519  2.98518  4.58477  3.61503
          0.02801  3.98508  4.70743  0.61958  0.77255  0.48576  0.95510
     25   3.19870  4.60894  4.54683  4.00603  3.07337  4.33707  4.63336  2.21988  3.80266  1.21258  1.70593  4.29763  4.59239  4.03935  3.97834  3.68935  3.43324  2.31672  5.08805  3.94777     25 l - - -
          2.68618  4.42225  2.77519  2.73123  3.46354  2.40513  3.72494  3.29354  2.67741  2.69355  4.24690  2.90347  2.73739  3.18146  2.89801  2.37887  2.77519  2.98518  4.58477  3.61503
          0.02801  3.98508  4.70743  0.61958  0.77255  0.48576  0.95510
     26   3.23568  4.57262  4.75604  4.23083  3.17400  4.48616  4.83730  1.56882  4.05808  1.09895  3.00209  4.49393  4.71988  4.26340  4.21593  3.85747  3.47475  2.00833  5.22152  4.07094     26 l - - -
          2.68618  4.42225  2.77519  2.73123  3.46354  2.40513  3.72494  3.29354  2.67741  2.69355  4.24690  2.90347  2.73739  3.18146  2.89801  2.37887  2.77519  2.98518  4.58477  3.61503
          0.02801  3.98508  4.70743  0.61958  0.77255  0.48576  0.95510
     27   2.78023  4.50770  3.52421  3.01066  3.64200  3.67175  3.92811  1.71865  2.03903  2.51037  3.57200  3.40697  4.07994  3.19776  2.92545  3.00536  3.02338  2.41833  5.13705  3.88933     27 i - - -
          2.68618  4.42225  2.77519  2.73123  3.46354  2.40513  3.72494  3.29354  2.67741  2.69355  4.24690  2.90347  2.73739  3.18146  2.89801  2.37887  2.77519  2.98518  4.58477  3.61503
          0.02801  3.98508  4.70743  0.61958  0.77255  0.48576  0.95510
     28   2.90650  4.64404  3.52602  3.38205  4.36590  3.32523  4.44946  3.94123  3.44917  3.55549  4.61082  3.67694  0.64254  3.83453  3.68113  3.07774  3.35714  3.57361  5.52065  4.48842     28 P - - -
          2.68625  4.42232  2.77488  2.73130  3.46361  2.40520  3.72502  3.29296  2.67748  2.69362  4.24697  2.90354  2.73747  3.18153  2.89808  2.37894  2.77527  2.98525  4.58484  3.61421
          0.20847  1.71956  4.70743  0.93682  0.49737  0.48576  0.95510
     29   2.87703  5.32457  1.68047  2.15375  4.64927  3.21680  3.77349  4.20236  2.76953  3.73317  4.58594  1.60175  3.83504  2.94747  3.33244  2.79636  3.17942  3.77993  5.86222  4.38405     32 n - - -
          2.68618  4.42225  2.77519  2.73123  3.46354  2.40513  3.72494  3.29354  2.67741  2.69355  4.24690  2.90347  2.73739  3.18146  2.89801  2.37887  2.77519  2.98518  4.58477  3.61503
          0.02801  3.98508  4.70743  0.61958  0.77255  0.48576  0.95510
     30   2.80694  5.10540  1.43009  2.27225  4.54593  3.23216  3.81254  4.04525  2.77824  3.61095  4.46847  2.82394  2.24647  2.99121  3.30425  2.77505  3.12141  3.63731  5.75174  4.35663     33 d - - -
          2.68618  4.42225  2.77519  2.73123  3.46354  2.40513  3.72494  3.29354  2.67741  2.69355  4.24690  2.90347  2.73739  3.18146  2.89801  2.37887  2.77519  2.98518  4.58477  3.61503
          0.02801  3.98508  4.70743  0.61958  0.77255  0.48576  0.95510
     31   2.58260  4.62354  3.14985  2.70743  4.17583  3.29097  3.77951  3.62407  2.41106  3.22555  4.08071  3.11252  3.83586  2.96617  2.00135  1.66249  2.90906  3.24780  5.39626  4.11727     34 s - - -
          2.68618  4.42225  2.77519  2.73123  3.46354  2.40513  3.72494  3.29354  2.67741  2.69355  4.24690  2.90347  2.73739  3.18146  2.89801  2.37887  2.77519  2.98518  4.58477  3.61503
          0.02801  3.98508  4.70743  0.61958  0.77255  0.48576  0.95510
     32   2.37318  4.29450  3.30722  3.12925  4.18981  3.02243  4.23549  3.72815  3.21063  3.44006  4.35742  3.33527  3.77075  3.55133  3.49247  0.93311  2.86193  3.23852  5.55350  4.27421     35 s - - -
          2.68618  4.42225  2.77519  2.73123  3.46354  2.40513  3.72494  3.29354  2.67741  2.69355  4.24690  2.90347  2.73739  3.18146  2.89801  2.37887  2.77519  2.98518  4.58477  3.61503
          0.02801  3.98508  4.70743  0.61958  0.77255  0.48576  0.95510
     33   1.26118  4.17280  3.38933  3.15336  4.30549  1.87204  4.24835  3.65833  3.25143  3.40228  4.25485  3.31047  3.69991  3.53382  3.55293  2.42278  2.73454  3.13728  5.64963  4.45005     36 a - - -
          2.68618  4.42225  2.77519  2.73123  3.46354  2.40513  3.72494  3.29354  2.67741  2.69355  4.24690  2.90347  2.73739  3.18146  2.89801  2.37887  2.77519  2.98518  4.58477  3.61503
          0.02801  3.98508  4.70743  0.61958  0.77255  0.48576  0.95510
     34   2.82289  4.78102  3.12808  2.70685  3.22407  3.55277  3.65023  3.37478  2.53178  2.91600  3.88365  3.15371  3.98307  1.82894  2.86074  2.88889  3.06059  3.13273  4.72822  2.25697     37 q - - -
          2.68618  4.42225  2.77519  2.73123  3.46354  2.40513  3.72494  3.29354  2.67741  2.69355  4.24690  2.90347  2.73739  3.18146  2.89801  2.37887  2.77519  2.98518  4.58477  3.61503
          0.02801  3.98508  4.70743  0.61958  0.77255  0.48576  0.95510
     35   2.87786  4.69424  3.46884  2.94326  3.06173  3.65191  3.65704  3.27798  2.51007  2.84595  3.82454  3.31765  4.05654  3.08841  2.02351  2.99008  3.10748  3.05331  4.58024  1.77458     38 y - - -
          2.68618  4.42225  2.77519  2.73123  3.46354  2.40513  3.72494  3.29354  2.67741  2.69355  4.24690  2.90347  2.73739  3.18146  2.89801  2.37887  2.77519  2.98518  4.58477  3.61503
          0.02801  3.98508  4.70743  0.61958  0.77255  0.48576  0.95510
     36   2.81203  4.96586  1.64569  2.40487  3.58061  3.38223  3.69779  3.62010  2.71302  3.20271  4.11869  2.93184  3.89794  2.98100  3.18615  2.81315  3.07652  3.32133  5.04638  2.31447     39 d - - -
          2.68618  4.42225  2.77519  2.73123  3.46354  2.40513  3.72494  3.29354  2.67741  2.69355  4.24690  2.90347  2.73739  3.18146  2.89801  2.37887  2.77519  2.98518  4.58477  3.61503
          0.02801  3.98508  4.70743  0.61958  0.77255  0.48576  0.95510
     37   3.55251  4.81818  4.55346  4.22034  1.15406  4.32869  3.47779  3.23450  4.07161  2.57751  3.83894  4.02889  4.64326  4.07011  4.12605  3.69452  3.77717  3.16255  3.62985  1.39637     40 f - - -
          2.68618  4.42225  2.77519  2.73123  3.46354  2.40513  3.72494  3.29354  2.67741  2.69355  4.24690  2.90347  2.73739  3.18146  2.89801  2.37887  2.77519  2.98518  4.58477  3.61503
          0.02801  3.98508  4.70743  0.61958  0.77255  0.48576  0.95510
     38   2.37318  4.29450  3.30722  3.12925  4.18981  3.02243  4.23549  3.72815  3.21063  3.44006  4.35742  3.33527  3.77075  3.55133  3.49247  0.93311  2.86193  3.23852  5.55350  4.27421     41 s - - -
          2.68618  4.42225  2.77519  2.73123  3.46354  2.40513  3.72494  3.29354  2.67741  2.69355  4.24690  2.90347  2.73739  3.18146  2.89801  2.37887  2.77519  2.98518  4.58477  3.61503
          0.02801  3.98508  4.70743  0.61958  0.77255  0.48576  0.95510
     39   2.74109  4.67471  3.00711  1.75722  3.83009  3.50989  3.84021  2.15897  2.67555  2.72318  3.74564  3.13582  3.96465  3.05650  3.06387  2.86093  2.99491  2.65576  5.28168  3.97745     42 e - - -
          2.68618  4.42225  2.77519  2.73123  3.46354  2.40513  3.72494  3.29354  2.67741  2.69355  4.24690  2.90347  2.73739  3.18146  2.89801  2.37887  2.77519  2.98518  4.58477  3.61503
          0.02801  3.98508  4.70743  0.61958  0.77255  0.48576  0.95510
     40   3.13538  4.96468  3.63780  3.12671  4.34791  3.60047  3.91039  3.89826  2.28910  3.39378  4.39191  3.47739  4.09838  3.12590  0.81938  3.21466  3.39418  3.61756  5.38581  4.25174     43 r - - -
          2.68618  4.42225  2.77519  2.73123  3.46354  2.40513  3.72494  3.29354  2.67741  2.69355  4.24690  2.90347  2.73739  3.18146  2.89801  2.37887  2.77519  2.98518  4.58477  3.61503
          0.02801  3.98508  4.70743  0.61958  0.77255  0.48576  0.95510
     41   2.85298  5.22900  2.46405  1.51218  4.52206  3.32648  3.69201  3.99213  2.45101  3.50686  4.35657  2.81952  3.85781  2.07965  2.86955  2.79709  3.10734  3.62175  5.66241  4.27594     44 e - - -
          2.68618  4.42225  2.77519  2.73123  3.46354  2.40513  3.72494  3.29354  2.67741  2.69355  4.24690  2.90347  2.73739  3.18146  2.89801  2.37887  2.77519  2.98518  4.58477  3.61503
          0.02801  3.98508  4.70743  0.61958  0.77255  0.48576  0.95510
     42   2.81518  4.34528  3.96762  3.48073  2.92757  3.81387  3.99078  2.41889  3.34249  2.26416  3.38801  3.72712  4.22071  3.63772  3.57659  3.15173  3.07735  1.52297  4.57342  2.19806     45 v - - -
          2.68618  4.42225  2.77519  2.73123  3.46354  2.40513  3.72494  3.29354  2.67741  2.69355  4.24690  2.90347  2.73739  3.18146  2.89801  2.37887  2.77519  2.98518  4.58477  3.61503
          0.02801  3.98508  4.70743  0.61958  0.77255  0.48576  0.95510
     43   3.05235  5.18319  2.53969  0.87531  4.54402  3.34895  3.94691  4.02042  2.84184  3.61994  4.59012  3.00135  3.95922  3.16093  3.26152  3.02397  3.35781  3.69307  5.69441  4.41801     46 e - - -
          2.68618  4.42225  2.77519  2.73123  3.46354  2.40513  3.72494  3.29354  2.67741  2.69355  4.24690  2.90347  2.73739  3.18146  2.89801  2.37887  2.77519  2.98518  4.58477  3.61503
          0.02801  3.98508  4.70743  0.61958  0.77255  0.48576  0.95510
     44   2.84610  5.27223  1.53137  2.21258  4.58705  3.28188  3.71478  4.06958  1.92006  3.59745  4.43342  2.77635  3.83925  2.86993  3.05267  2.77852  3.11489  3.67437  5.74078  4.32089     47 d - - -
          2.68618  4.42225  2.77519  2.73123  3.46354  2.40513  3.72494  3.29354  2.67741  2.69355  4.24690  2.90347  2.73739  3.18146  2.89801  2.37887  2.77519  2.98518  4.58477  3.61503
          0.02801  3.98508  4.70743  0.61958  0.77255  0.48576  0.95510
     45   3.28310  4.71259  4.36993  4.01135  3.18139  4.12441  4.63181  2.39273  3.77798  0.74806  3.17109  4.27586  4.54109  4.11932  3.93520  3.70997  3.57262  2.45910  5.10044  3.84941     48 l - - -
          2.68618  4.42225  2.77519  2.73123  3.46354  2.40513  3.72494  3.29354  2.67741  2.69355  4.24690  2.90347  2.73739  3.18146  2.89801  2.37887  2.77519  2.98518  4.58477  3.61503
          0.02801  3.98508  4.70743  0.61958  0.77255  0.48576  0.95510
     46   2.58202  4.68029  2.67001  2.52126  4.40743  2.02106  3.92142  3.93406  2.83440  3.53924  4.38639  1.57702  3.79469  3.12975  3.25637  2.64785  2.97444  3.46555  5.66163  4.32516     49 n - - -
          2.68618  4.42225  2.77519  2.73123  3.46354  2.40513  3.72494  3.29354  2.67741  2.69355  4.24690  2.90347  2.73739  3.18146  2.89801  2.37887  2.77519  2.98518  4.58477  3.61503
          0.02801  3.98508  4.70743  0.61958  0.77255  0.48576  0.95510
     47   2.73894  4.38072  3.84306  3.38216  3.41653  3.67012  4.22319  2.41859  3.21499  1.42560  3.34769  3.67790  4.15409  3.58404  3.47595  3.04681  2.14884  2.30726  5.12007  3.88989     50 l - - -
          2.68618  4.42225  2.77519  2.73123  3.46354  2.40513  3.72494  3.29354  2.67741  2.69355  4.24690  2.90347  2.73739  3.18146  2.89801  2.37887  2.77519  2.98518  4.58477  3.61503
          0.02801  3.98508  4.70743  0.61958  0.77255  0.48576  0.95510
     48   3.08488  4.41135  4.75735  4.26441  3.53375  4.40844  4.98251  1.20807  4.14643  2.03190  3.34397  4.48812  4.72862  4.41383  4.34682  3.79769  3.35337  1.30899  5.50322  4.29912     51 i - - -
          2.68618  4.42225  2.77519  2.73123  3.46354  2.40513  3.72494  3.29354  2.67741  2.69355  4.24690  2.90347  2.73739  3.18146  2.89801  2.37887  2.77519  2.98518  4.58477  3.61503
          0.02801  3.98508  4.70743  0.61958  0.77255  0.48576  0.95510
     49   2.83102  4.64410  3.43490  2.91995  3.66543  3.63936  3.83407  2.92782  1.90478  1.65286  3.62582  3.32832  4.04782  3.07895  2.72670  2.98934  3.06417  2.77149  5.12524  3.86327     52 l - - -
          2.68618  4.42225  2.77519  2.73123  3.46354  2.40513  3.72494  3.29354  2.67741  2.69355  4.24690  2.90347  2.73739  3.18146  2.89801  2.37887  2.77519  2.98518  4.58477  3.61503
          0.02801  3.98508  4.70743  0.61958  0.77255  0.48576  0.95510
     50   2.88017  5.18402  2.71510  1.86017  4.54301  3.42112  3.65440  3.95201  1.50453  3.45932  4.30300  2.92332  3.89755  2.79700  2.55631  2.84189  3.10801  3.59435  5.57756  4.26727     53 k - - -
          2.68618  4.42225  2.77519  2.73123  3.46354  2.40513  3.72494  3.29354  2.67741  2.69355  4.24690  2.90347  2.73739  3.18146  2.89801  2.37887  2.77519  2.98518  4.58477  3.61503
          0.02801  3.98508  4.70743  0.61958  0.77255  0.48576  0.95510
     51   3.19870  4.60894  4.54683  4.00603  3.07337  4.33707  4.63336  2.21988  3.80266  1.21258  1.70593  4.29763  4.59239  4.03935  3.97834  3.68935  3.43324  2.31672  5.08805  3.94777     54 l - - -
          2.68618  4.42225  2.77519  2.73123  3.46354  2.40513  3.72494  3.29354  2.67741  2.69355  4.24690  2.90347  2.73739  3.18146  2.89801  2.37887  2.77519  2.98518  4.58477  3.61503
          0.02801  3.98508  4.70743  0.61958  0.77255  0.48576  0.95510
     52   3.13538  4.96468  3.63780  3.12671  4.34791  3.60047  3.91039  3.89826  2.28910  3.39378  4.39191  3.47739  4.09838  3.12590  0.81938  3.21466  3.39418  3.61756  5.38581  4.25174     55 r - - -
          2.68618  4.42225  2.77519  2.73123  3.46354  2.40513  3.72494  3.29354  2.67741  2.69355  4.24690  2.90347  2.73739  3.18146  2.89801  2.37887  2.77519  2.98518  4.58477  3.61503
          0.02801  3.98508  4.70743  0.61958  0.77255  0.48576  0.95510
     53   2.00314  4.75320  3.04892  2.63301  4.24653  3.36355  3.74407  3.55904  1.55127  3.21032  4.08634  3.07624  3.87278  2.91518  2.64905  2.74483  2.97057  3.22527  5.43417  4.16478     56 k - - -
          2.68618  4.42225  2.77519  2.73123  3.46354  2.40513  3.72494  3.29354  2.67741  2.69355  4.24690  2.90347  2.73739  3.18146  2.89801  2.37887  2.77519  2.98518  4.58477  3.61503
          0.02801  3.98508  4.70743  0.61958  0.77255  0.48576  0.95510
     54   2.85168  4.64292  3.40287  2.94968  3.07810  3.64048  1.92832  3.08577  2.69458  1.94815  3.68770  3.33905  4.06511  3.17800  2.98200  2.99087  3.09762  2.91340  4.63871  3.12074     57 h - - -
          2.68618  4.42225  2.77519  2.73123  3.46354  2.40513  3.72494  3.29354  2.67741  2.69355  4.24690  2.90347  2.73739  3.18146  2.89801  2.37887  2.77519  2.98518  4.58477  3.61503
          0.02801  3.98508  4.70743  0.61958  0.77255  0.48576  0.95510
     55   2.69434  4.82454  2.76065  2.50374  4.31457  2.15912  3.79354  3.80554  2.54529  3.37730  4.23801  2.98691  3.84552  1.67660  2.91591  2.73324  3.01148  3.42153  5.52410  4.20608     58 q - - -
          2.68618  4.42225  2.77519  2.73123  3.46354  2.40513  3.72494  3.29354  2.67741  2.69355  4.24690  2.90347  2.73739  3.18146  2.89801  2.37887  2.77519  2.98518  4.58477  3.61503
          0.02801  3.98508  4.70743  0.61958  0.77255  0.48576  0.95510
     56   3.12349  4.52831  4.49325  3.97614  1.65879  4.20945  4.26399  2.37169  3.83656  1.64596  2.09965  4.16327  4.50171  3.99224  3.98607  3.55164  3.35986  2.43610  4.61417  3.18827     59 l - - -
          2.68618  4.42225  2.77519  2.73123  3.46354  2.40513  3.72494  3.29354  2.67741  2.69355  4.24690  2.90347  2.73739  3.18146  2.89801  2.37887  2.77519  2.98518  4.58477  3.61503
          0.02801  3.98508  4.70743  0.61958  0.77255  0.48576  0.95510
     57   2.70113  4.83174  2.96367  2.57088  4.31943  3.35616  3.71211  3.73640  1.53844  3.31130  4.15964  3.02948  3.86390  2.87499  2.61202  2.04074  2.98574  3.37009  5.46385  4.17516     60 k - - -
          2.68618  4.42225  2.77519  2.73123  3.46354  2.40513  3.72494  3.29354  2.67741  2.69355  4.24690  2.90347  2.73739  3.18146  2.89801  2.37887  2.77519  2.98518  4.58477  3.61503
          0.02801  3.98508  4.70743  0.61958  0.77255  0.48576  0.95510
     58   3.28310  4.71259  4.36993  4.01135  3.18139  4.12441  4.63181  2.39273  3.77798  0.74806  3.17109  4.27586  4.54109  4.11932  3.93520  3.70997  3.57262  2.45910  5.10044  3.84941     61 l - - -
          2.68618  4.42225  2.77519  2.73123  3.46354  2.40513  3.72494  3.29354  2.67741  2.69355  4.24690  2.90347  2.73739  3.18146  2.89801  2.37887  2.77519  2.98518  4.58477  3.61503
          0.02801  3.98508  4.70743  0.61958  0.77255  0.48576  0.95510
     59   2.70113  4.83174  2.96367  2.57088  4.31943  3.35616  3.71211  3.73640  1.53844  3.31130  4.15964  3.02948  3.86390  2.87499  2.61202  2.04074  2.98574  3.37009  5.46385  4.17516     62 k - - -
          2.68618  4.42225  2.77519  2.73123  3.46354  2.40513  3.72494  3.29354  2.67741  2.69355  4.24690  2.90347  2.73739  3.18146  2.89801  2.37887  2.77519  2.98518  4.58477  3.61503
          0.02801  3.98508  4.70743  0.61958  0.77255  0.48576  0.95510
     60   3.05235  5.18319  2.53969  0.87531  4.54402  3.34895  3.94691  4.02042  2.84184  3.61994  4.59012  3.00135  3.95922  3.16093  3.26152  3.02397  3.35781  3.69307  5.69441  4.41801     63 e - - -
          2.68618  4.42225  2.77519  2.73123  3.46354  2.40513  3.72494  3.29354  2.67741  2.69355  4.24690  2.90347  2.73739  3.18146  2.89801  2.37887  2.77519  2.98518  4.58477  3.61503
          0.02801  3.98508  4.70743  0.61958  0.77255  0.48576  0.95510
     61   3.08488  4.41135  4.75735  4.26441  3.53375  4.40844  4.98251  1.20807  4.14643  2.03190  3.34397  4.48812  4.72862  4.41383  4.34682  3.79769  3.35337  1.30899  5.50322  4.29912     64 i - - -
          2.68618  4.42225  2.77519  2.73123  3.46354  2.40513  3.72494  3.29354  2.67741  2.69355  4.24690  2.90347  2.73739  3.18146  2.89801  2.37887  2.77519  2.98518  4.58477  3.61503
          0.02801  3.98508  4.70743  0.61958  0.77255  0.48576  0.95510
     62   2.97373  4.96064  2.98095  2.73847  4.14388  3.44258  3.89741  3.79288  2.55172  3.28395  4.30965  3.19881  3.99830  1.04643  2.83326  3.01720  3.27109  3.51585  5.39642  4.09801     65 q - - -
          2.68618  4.42225  2.77519  2.73123  3.46354  2.40513  3.72494  3.29354  2.67741  2.69355  4.24690  2.90347  2.73739  3.18146  2.89801  2.37887  2.77519  2.98518  4.58477  3.61503
          0.02801  3.98508  4.70743  0.61958  0.77255  0.48576  0.95510
     63   2.83455  5.25533  1.80838  2.20622  4.53200  3.27394  3.71635  4.05317  2.59759  3.57370  4.41640  2.77071  3.83466  1.72898  3.09581  2.76943  3.10671  3.66112  5.72026  4.28635     66 q - - -
          2.68618  4.42225  2.77519  2.73123  3.46354  2.40513  3.72494  3.29354  2.67741  2.69355  4.24690  2.90347  2.73739  3.18146  2.89801  2.37887  2.77519  2.98518  4.58477  3.61503
          0.02801  3.98508  4.70743  0.61958  0.77255  0.48576  0.95510
     64   3.41282  4.85609  4.00582  3.75726  2.30439  3.96235  3.67588  3.40663  3.61159  2.83126  4.07019  3.86422  4.43403  3.89046  3.77181  3.53794  3.70030  3.28264  3.95214  0.79728     67 y - - -
          2.68618  4.42225  2.77519  2.73123  3.46354  2.40513  3.72494  3.29354  2.67741  2.69355  4.24690  2.90347  2.73739  3.18146  2.89801  2.37887  2.77519  2.98518  4.58477  3.61503
          0.02801  3.98508  4.70743  0.61958  0.77255  0.48576  0.95510
     65   3.28479  4.64141  4.65980  4.16440  1.94165  4.38727  4.35562  2.33378  4.02029  1.05832  2.98307  4.33578  4.63666  4.13812  4.14416  3.75178  3.51563  2.44110  4.62206  3.17201     68 l - - -
          2.68618  4.42225  2.77519  2.73123  3.46354  2.40513  3.72494  3.29354  2.67741  2.69355  4.24690  2.90347  2.73739  3.18146  2.89801  2.37887  2.77519  2.98518  4.58477  3.61503
          0.02801  3.98508  4.70743  0.61958  0.77255  0.48576  0.95510
     66   2.68122  4.42102  3.37812  2.98471  3.55936  3.54434  3.98185  1.68912  2.92459  2.56743  3.60208  2.33356  4.02700  3.30527  3.24567  2.91060  2.96919  2.39404  5.09082  3.77847     69 i - - -
          2.68618  4.42225  2.77519  2.73123  3.46354  2.40513  3.72494  3.29354  2.67741  2.69355  4.24690  2.90347  2.73739  3.18146  2.89801  2.37887  2.77519  2.98518  4.58477  3.61503
          0.02801  3.98508  4.70743  0.61958  0.77255  0.48576  0.95510
     67   2.71097  4.53402  3.23183  2.86190  3.50954  3.49530  3.87933  2.92309  2.77691  1.65825  3.66288  2.25715  3.98510  3.19430  3.09800  2.87690  2.99648  2.73015  5.02657  3.66182     70 l - - -
          2.68618  4.42225  2.77519  2.73123  3.46354  2.40513  3.72494  3.29354  2.67741  2.69355  4.24690  2.90347  2.73739  3.18146  2.89801  2.37887  2.77519  2.98518  4.58477  3.61503
          0.02801  3.98508  4.70743  0.61958  0.77255  0.48576  0.95510
     68   2.61681  4.59613  3.27390  2.77934  4.07204  3.35858  3.78678  3.40900  2.39867  3.06523  3.96079  3.17270  3.87422  2.98371  1.99820  2.72670  1.76377  3.09288  5.32763  4.07850     71 t - - -
          2.68618  4.42225  2.77519  2.73123  3.46354  2.40513  3.72494  3.29354  2.67741  2.69355  4.24690  2.90347  2.73739  3.18146  2.89801  2.37887  2.77519  2.98518  4.58477  3.61503
          0.20847  3.98508  1.77442  0.61958  0.77255  0.48576  0.95510
     69   2.93746  4.77829  3.42200  2.94801  4.11708  3.43564  3.78329  3.65561  2.21843  3.18302  4.18617  3.31184  3.94246  3.00789  1.07831  3.02544  3.20848  3.38259  5.22625  4.05934     72 r - - -
          2.68618  4.42225  2.77519  2.73123  3.46354  2.40513  3.72494  3.29354  2.67741  2.69355  4.24690  2.90347  2.73739  3.18146  2.89801  2.37887  2.77519  2.98518  4.58477  3.61503
          0.03345  3.81007  4.53242  0.61958  0.77255  0.63770  0.75185
     70   2.93087  4.75714  3.06882  2.82381  3.24405  3.39739  1.28129  3.62395  2.66873  3.12525  4.16440  3.23514  3.94720  3.18963  2.93752  3.00252  3.23268  3.36040  4.70973  3.19696     73 h - - -
          2.68618  4.42225  2.77519  2.73123  3.46354  2.40513  3.72494  3.29354  2.67741  2.69355  4.24690  2.90347  2.73739  3.18146  2.89801  2.37887  2.77519  2.98518  4.58477  3.61503
          0.03345  3.81007  4.53242  0.61958  0.77255  0.63770  0.75185
     71   2.28671  4.20551  3.15449  2.96877  4.01480  2.93665  4.07967  3.52961  3.03825  3.25522  4.18756  3.20267  3.67061  3.39281  3.32526  1.18923  2.76242  3.07846  5.39263  4.09833     74 s - - -
          2.68618  4.42225  2.77519  2.73123  3.46354  2.40513  3.72494  3.29354  2.67741  2.69355  4.24690  2.90347  2.73739  3.18146  2.89801  2.37887  2.77519  2.98518  4.58477  3.61503
          0.03345  3.81007  4.53242  0.61958  0.77255  0.63770  0.75185
     72   2.93746  4.77829  3.42200  2.94801  4.11708  3.43564  3.78329  3.65561  2.21843  3.18302  4.18617  3.31184  3.94246  3.00789  1.07831  3.02544  3.20848  3.38259  5.22625  4.05934     75 r - - -
          2.68618  4.42225  2.77519  2.73123  3.46354  2.40513  3.72494  3.29354  2.67741  2.69355  4.24690  2.90347  2.73739  3.18146  2.89801  2.37887  2.77519  2.98518  4.58477  3.61503
          0.03345  3.81007  4.53242  0.61958  0.77255  0.63770  0.75185
     73   2.92192  4.48114  3.98307  3.57298  3.18335  3.78753  4.32263  2.35284  3.34401  1.78857  1.50309  3.85782  4.24883  3.73066  3.55642  3.26397  3.22656  2.35140  5.01514  3.77072     76 m - - -
          2.68618  4.42225  2.77519  2.73123  3.46354  2.40513  3.72494  3.29354  2.67741  2.69355  4.24690  2.90347  2.73739  3.18146  2.89801  2.37887  2.77519  2.98518  4.58477  3.61503
          0.03345  3.81007  4.53242  0.61958  0.77255  0.63770  0.75185
     74   2.98261  4.42055  4.24414  3.85873  3.33363  3.99673  4.59938  1.15883  3.68553  1.93414  3.28043  4.11288  4.43522  4.04112  3.88933  3.48717  3.28346  1.84846  5.21051  3.94243     77 i - - -
          2.68618  4.42225  2.77519  2.73123  3.46354  2.40513  3.72494  3.29354  2.67741  2.69355  4.24690  2.90347  2.73739  3.18146  2.89801  2.37887  2.77519  2.98518  4.58477  3.61503
          0.03345  3.81007  4.53242  0.61958  0.77255  0.63770  0.75185
     75   2.90125  4.99562  2.46575  1.11769  4.33445  3.23567  3.81896  3.77599  2.69179  3.40387  4.38217  2.90177  3.83775  3.03691  3.09298  2.89098  3.20552  3.46687  5.51794  4.24182     78 e - - -
          2.68618  4.42225  2.77519  2.73123  3.46354  2.40513  3.72494  3.29354  2.67741  2.69355  4.24690  2.90347  2.73739  3.18146  2.89801  2.37887  2.77519  2.98518  4.58477  3.61503
          0.03345  3.81007  4.53242  0.61958  0.77255  0.63770  0.75185
     76   2.67320  4.43938  3.27390  3.10506  4.10308  3.13049  4.18659  3.63368  3.15724  3.26685  4.31502  3.41736  0.95228  3.54799  3.40871  2.83906  3.11018  3.28605  5.30555  4.22337     79 p - - -
          2.68618  4.42225  2.77519  2.73123  3.46354  2.40513  3.72494  3.29354  2.67741  2.69355  4.24690  2.90347  2.73739  3.18146  2.89801  2.37887  2.77519  2.98518  4.58477  3.61503
          0.03345  3.81007  4.53242  0.61958  0.77255  0.63770  0.75185
     77   2.28671  4.20551  3.15449  2.96877  4.01480  2.93665  4.07967  3.52961  3.03825  3.25522  4.18756  3.20267  3.67061  3.39281  3.32526  1.18923  2.76242  3.07846  5.39263  4.09833     80 s - - -
          2.68618  4.42225  2.77519  2.73123  3.46354  2.40513  3.72494  3.29354  2.67741  2.69355  4.24690  2.90347  2.73739  3.18146  2.89801  2.37887  2.77519  2.98518  4.58477  3.61503
          0.03345  3.81007  4.53242  0.61958  0.77255  0.40128  1.10704
     78   2.48462  4.50211  2.95172  2.67448  4.15478  3.16388  3.90397  3.53150  2.75690  3.23730  4.10580  2.10964  3.78872  3.12149  3.13107  2.59622  1.66731  3.14329  5.47589  4.17006     81 t - - -
          2.68618  4.42225  2.77519  2.73123  3.46354  2.40513  3.72494  3.29354  2.67741  2.69355  4.24690  2.90347  2.73739  3.18146  2.89801  2.37887  2.77519  2.98518  4.58477  3.61503
          0.02801  3.98508  4.70743  0.61958  0.77255  0.48576  0.95510
     79   3.11924  4.50820  4.49319  4.11415  3.45185  4.18608  4.82232  0.94850  3.94443  2.01613  3.37098  4.34383  4.60751  4.28183  4.12825  3.69322  3.41684  1.85489  5.36517  4.11242     82 i - - -
          2.68618  4.42225  2.77519  2.73123  3.46354  2.40513  3.72494  3.29354  2.67741  2.69355  4.24690  2.90347  2.73739  3.18146  2.89801  2.37887  2.77519  2.98518  4.58477  3.61503
          0.02801  3.98508  4.70743  0.61958  0.77255  0.48576  0.95510
     80   2.82073  5.06501  2.70960  2.42389  4.43058  3.37494  3.68702  3.89539  1.79395  3.43107  4.27859  1.76642  3.88113  2.84403  2.64904  2.80668  3.07727  3.53055  5.54426  4.21398     83 n - - -
          2.68618  4.42225  2.77519  2.73123  3.46354  2.40513  3.72494  3.29354  2.67741  2.69355  4.24690  2.90347  2.73739  3.18146  2.89801  2.37887  2.77519  2.98518  4.58477  3.61503
          0.02801  3.98508  4.70743  0.61958  0.77255  0.48576  0.95510
     81   1.65092  4.63692  3.05623  2.66594  4.15816  3.31094  3.79515  3.46173  1.88444  3.15019  4.03136  3.09450  3.85038  2.98442  2.79472  2.69952  2.92509  3.12840  5.41019  4.13934     84 a - - -
          2.68618  4.42225  2.77519  2.73123  3.46354  2.40513  3.72494  3.29354  2.67741  2.69355  4.24690  2.90347  2.73739  3.18146  2.89801  2.37887  2.77519  2.98518  4.58477  3.61503
          0.02801  3.98508  4.70743  0.61958  0.77255  0.48576  0.95510
     82   1.29464  4.14802  3.44344  3.16601  4.23944  2.94127  4.22249  3.58123  3.20981  3.33599  4.19048  3.30922  3.69114  3.50645  3.50932  1.68791  2.70557  3.07810  5.60767  4.38868     85 a - - -
          2.68618  4.42225  2.77519  2.73123  3.46354  2.40513  3.72494  3.29354  2.67741  2.69355  4.24690  2.90347  2.73739  3.18146  2.89801  2.37887  2.77519  2.98518  4.58477  3.61503
          0.02801  3.98508  4.70743  0.61958  0.77255  0.48576  0.95510
     83   2.73894  4.38072  3.84306  3.38216  3.41653  3.67012  4.22319  2.41859  3.21499  1.42560  3.34769  3.67790  4.15409  3.58404  3.47595  3.04681  2.14884  2.30726  5.12007  3.88989     86 l - - -
          2.68618  4.42225  2.77519  2.73123  3.46354  2.40513  3.72494  3.29354  2.67741  2.69355  4.24690  2.90347  2.73739  3.18146  2.89801  2.37887  2.77519  2.98518  4.58477  3.61503
          0.02801  3.98508  4.70743  0.61958  0.77255  0.48576  0.95510
     84   2.66400  4.77891  2.72388  1.89059  4.19839  3.29584  3.77827  3.50383  2.59941  3.19979  4.08160  2.95899  3.84000  2.96332  3.01155  2.71335  1.79350  3.17942  5.48175  4.15639     87 t - - -
          2.68618  4.42225  2.77519  2.73123  3.46354  2.40513  3.72494  3.29354  2.67741  2.69355  4.24690  2.90347  2.73739  3.18146  2.89801  2.37887  2.77519  2.98518  4.58477  3.61503
          0.02801  3.98508  4.70743  0.61958  0.77255  0.48576  0.95510
     85   3.11924  4.50820  4.49319  4.11415  3.45185  4.18608  4.82232  0.94850  3.94443  2.01613  3.37098  4.34383  4.60751  4.28183  4.12825  3.69322  3.41684  1.85489  5.36517  4.11242     88 i - - -
          2.68618  4.42225  2.77519  2.73123  3.46354  2.40513  3.72494  3.29354  2.67741  2.69355  4.24690  2.90347  2.73739  3.18146  2.89801  2.37887  2.77519  2.98518  4.58477  3.61503
          0.02801  3.98508  4.70743  0.61958  0.77255  0.48576  0.95510
     86   3.28310  4.71259  4.36993  4.01135  3.18139  4.12441  4.63181  2.39273  3.77798  0.74806  3.17109  4.27586  4.54109  4.11932  3.93520  3.70997  3.57262  2.45910  5.10044  3.84941     89 l - - -
          2.68618  4.42225  2.77519  2.73123  3.46354  2.40513  3.72494  3.29354  2.67741  2.69355  4.24690  2.90347  2.73739  3.18146  2.89801  2.37887  2.77519  2.98518  4.58477  3.61503
          0.02801  3.98508  4.70743  0.61958  0.77255  0.48576  0.95510
     87   2.72700  4.98719  2.48960  1.51457  4.41976  3.24850  3.75508  3.86706  2.61609  3.45635  4.30263  2.84375  3.82218  2.92594  3.07535  2.00310  3.03065  3.48003  5.64413  4.25873     90 e - - -
          2.68618  4.42225  2.77519  2.73123  3.46354  2.40513  3.72494  3.29354  2.67741  2.69355  4.24690  2.90347  2.73739  3.18146  2.89801  2.37887  2.77519  2.98518  4.58477  3.61503
          0.02801  3.98508  4.70743  0.61958  0.77255  0.48576  0.95510
     88   2.59425  4.68348  2.22880  2.48616  4.00804  3.34370  3.73543  2.96268  2.59363  3.00986  3.89009  2.98401  3.82699  2.91782  3.04231  2.66401  2.01652  2.95830  5.34357  4.01500     91 t - - -
          2.68618  4.42225  2.77519  2.73123  3.46354  2.40513  3.72494  3.29354  2.67741  2.69355  4.24690  2.90347  2.73739  3.18146  2.89801  2.37887  2.77519  2.98518  4.58477  3.61503
          0.02801  3.98508  4.70743  0.61958  0.77255  0.48576  0.95510
     89   2.82348  4.81666  3.19799  2.70043  3.58595  3.55466  3.65038  3.43203  1.57544  3.01308  3.93118  3.14426  3.96535  2.90857  2.59987  2.88422  3.04565  3.16803  4.97084  2.39888     92 k - - -
          2.68618  4.42225  2.77519  2.73123  3.46354  2.40513  3.72494  3.29354  2.67741  2.69355  4.24690  2.90347  2.73739  3.18146  2.89801  2.37887  2.77519  2.98518  4.58477  3.61503
          0.02801  3.98508  4.70743  0.61958  0.77255  0.48576  0.95510
     90   2.97373  4.96064  2.98095  2.73847  4.14388  3.44258  3.89741  3.79288  2.55172  3.28395  4.30965  3.19881  3.99830  1.04643  2.83326  3.01720  3.27109  3.51585  5.39642  4.09801     93 q - - -
          2.68618  4.42225  2.77519  2.73123  3.46354  2.40513  3.72494  3.29354  2.67741  2.69355  4.24690  2.90347  2.73739  3.18146  2.89801  2.37887  2.77519  2.98518  4.58477  3.61503
          0.02801  3.98508  4.70743  0.61958  0.77255  0.48576  0.95510
     91   2.91070  5.12061  2.98716  2.55620  4.47732  3.50742  3.63360  3.89469  1.66395  3.37946  4.24046  3.03139  3.94110  1.73552  2.35544  2.89570  3.12040  3.55953  5.48009  4.21717     94 k - - -
          2.68618  4.42225  2.77519  2.73123  3.46354  2.40513  3.72494  3.29354  2.67741  2.69355  4.24690  2.90347  2.73739  3.18146  2.89801  2.37887  2.77519  2.98518  4.58477  3.61503
          0.02801  3.98508  4.70743  0.61958  0.77255  0.48576  0.95510
     92   2.86386  5.20490  2.59431  1.55266  4.54480  3.37627  3.66988  3.96994  1.80954  3.48674  4.32814  2.87322  3.87699  2.81589  2.68917  2.81707  3.10345  3.60424  5.61980  4.27720     95 e - - -
          2.68618  4.42225  2.77519  2.73123  3.46354  2.40513  3.72494  3.29354  2.67741  2.69355  4.24690  2.90347  2.73739  3.18146  2.89801  2.37887  2.77519  2.98518  4.58477  3.61503
          0.02801  3.98508  4.70743  0.61958  0.77255  0.48576  0.95510
     93   3.19962  4.52877  4.75492  4.23732  3.24917  4.47501  4.86003  1.29978  4.06850  1.35724  3.08316  4.49140  4.72548  4.29605  4.23527  3.85060  3.44407  1.88729  5.27336  4.10029     96 i - - -
          2.68618  4.42225  2.77519  2.73123  3.46354  2.40513  3.72494  3.29354  2.67741  2.69355  4.24690  2.90347  2.73739  3.18146  2.89801  2.37887  2.77519  2.98518  4.58477  3.61503
          0.02801  3.98508  4.70743  0.61958  0.77255  0.48576  0.95510
     94   2.78994  4.59268  3.16755  2.06535  1.84350  3.56788  3.79936  2.98321  2.88009  2.59569  3.64593  3.25841  4.01957  3.20509  3.24024  2.93739  3.04507  2.80252  4.76259  3.28776     97 f - - -
          2.68618  4.42225  2.77519  2.73123  3.46354  2.40513  3.72494  3.29354  2.67741  2.69355  4.24690  2.90347  2.73739  3.18146  2.89801  2.37887  2.77519  2.98518  4.58477  3.61503
          0.02801  3.98508  4.70743  0.61958  0.77255  0.48576  0.95510
     95   2.60260  4.70883  2.83932  2.53546  4.19780  3.25346  3.77870  3.68478  2.53715  3.27875  4.13489  2.99751  3.81716  2.12594  2.90760  1.66938  2.92924  3.30352  5.45819  4.12439     98 s - - -
          2.68618  4.42225  2.77519  2.73123  3.46354  2.40513  3.72494  3.29354  2.67741  2.69355  4.24690  2.90347  2.73739  3.18146  2.89801  2.37887  2.77519  2.98518  4.58477  3.61503
          0.02801  3.98508  4.70743  0.61958  0.77255  0.48576  0.95510
     96   2.83631  5.09698  2.80032  1.61129  4.43997  3.42688  3.65607  3.86602  2.24198  3.38548  4.23078  2.95265  3.89024  2.80153  1.96018  2.81675  3.06740  3.51628  5.51522  4.21013     99 e - - -
          2.68618  4.42225  2.77519  2.73123  3.46354  2.40513  3.72494  3.29354  2.67741  2.69355  4.24690  2.90347  2.73739  3.18146  2.89801  2.37887  2.77519  2.98518  4.58477  3.61503
          0.02801  3.98508  4.70743  0.61958  0.77255  0.48576  0.95510
     97   3.19962  4.52877  4.75492  4.23732  3.24917  4.47501  4.86003  1.29978  4.06850  1.35724  3.08316  4.49140  4.72548  4.29605  4.23527  3.85060  3.44407  1.88729  5.27336  4.10029    100 i - - -
          2.68618  4.42225  2.77519  2.73123  3.46354  2.40513  3.72494  3.29354  2.67741  2.69355  4.24690  2.90347  2.73739  3.18146  2.89801  2.37887  2.77519  2.98518  4.58477  3.61503
          0.02801  3.98508  4.70743  0.61958  0.77255  0.48576  0.95510
     98   2.77874  4.79554  2.89557  1.67514  3.87890  3.47058  3.79302  3.14528  2.59479  2.08674  3.83163  3.07091  3.94035  3.00019  2.97676  2.85169  3.03137  2.93894  5.29860  3.97313    101 e - - -
          2.68618  4.42225  2.77519  2.73123  3.46354  2.40513  3.72494  3.29354  2.67741  2.69355  4.24690  2.90347  2.73739  3.18146  2.89801  2.37887  2.77519  2.98518  4.58477  3.61503
          0.02801  3.98508  4.70743  0.61958  0.77255  0.48576  0.95510
     99   3.05235  5.18319  2.53969  0.87531  4.54402  3.34895  3.94691  4.02042  2.84184  3.61994  4.59012  3.00135  3.95922  3.16093  3.26152  3.02397  3.35781  3.69307  5.69441  4.41801    102 e - - -
          2.68618  4.42225  2.77519  2.73123  3.46354  2.40513  3.72494  3.29354  2.67741  2.69355  4.24690  2.90347  2.73739  3.18146  2.89801  2.37887  2.77519  2.98518  4.58477  3.61503
          0.02801  3.98508  4.70743  0.61958  0.77255  0.48576  0.95510
    100   2.73894  4.38072  3.84306  3.38216  3.41653  3.67012  4.22319  2.41859  3.21499  1.42560  3.34769  3.67790  4.15409  3.58404  3.47595  3.04681  2.14884  2.30726  5.12007  3.88989    103 l - - -
          2.68618  4.42225  2.77519  2.73123  3.46354  2.40513  3.72494  3.29354  2.67741  2.69355  4.24690  2.90347  2.73739  3.18146  2.89801  2.37887  2.77519  2.98518  4.58477  3.61503
          0.02801  3.98508  4.70743  0.61958  0.77255  0.48576  0.95510
    101   2.76863  4.70908  3.31313  2.75844  3.86524  3.56187  3.73134  3.15439  1.62067  2.76352  2.52086  3.19437  3.96503  2.93000  2.60517  2.87309  2.99693  2.94190  5.20375  3.94869    104 k - - -
          2.68618  4.42225  2.77519  2.73123  3.46354  2.40513  3.72494  3.29354  2.67741  2.69355  4.24690  2.90347  2.73739  3.18146  2.89801  2.37887  2.77519  2.98518  4.58477  3.61503
          0.02801  3.98508  4.70743  0.61958  0.77255  0.48576  0.95510
    102   1.81350  4.52668  2.85690  2.63417  4.25141  3.12784  3.92797  3.64689  2.81164  3.34431  4.20765  1.67758  3.77757  3.14226  3.20403  2.58617  2.88070  3.22690  5.56225  4.24188    105 n - - -
          2.68618  4.42225  2.77519  2.73123  3.46354  2.40513  3.72494  3.29354  2.67741  2.69355  4.24690  2.90347  2.73739  3.18146  2.89801  2.37887  2.77519  2.98518  4.58477  3.61503
          0.02801  3.98508  4.70743  0.61958  0.77255  0.48576  0.95510
    103   2.52266  4.35196  3.42015  3.01299  3.61573  3.32714  3.98138  2.95040  2.92111  1.96979  3.69818  3.33518  3.90044  3.30114  3.23275  1.66119  2.87707  2.71042  5.12099  3.80335    106 s - - -
          2.68618  4.42225  2.77519  2.73123  3.46354  2.40513  3.72494  3.29354  2.67741  2.69355  4.24690  2.90347  2.73739  3.18146  2.89801  2.37887  2.77519  2.98518  4.58477  3.61503
          0.02801  3.98508  4.70743  0.61958  0.77255  0.48576  0.95510
    104   2.86475  4.71977  3.15318  2.83048  2.84677  3.56806  3.64739  3.36353  2.83813  2.94006  3.92523  2.18129  4.04221  3.19758  3.17915  2.95062  3.13285  3.11827  4.42515  1.66446    107 y - - -
          2.68618  4.42225  2.77519  2.73123  3.46354  2.40513  3.72494  3.29354  2.67741  2.69355  4.24690  2.90347  2.73739  3.18146  2.89801  2.37887  2.77519  2.98518  4.58477  3.61503
          0.02801  3.98508  4.70743  0.61958  0.77255  0.48576  0.95510
    105   3.06054  5.15205  3.48636  2.81511  4.60564  3.66923  3.61202  3.95190  1.49366  3.39685  4.27374  3.20920  4.03893  2.74941  1.38598  3.05980  3.22597  3.63885  5.43806  4.27725    108 r - - -
          2.68618  4.42225  2.77519  2.73123  3.46354  2.40513  3.72494  3.29354  2.67741  2.69355  4.24690  2.90347  2.73739  3.18146  2.89801  2.37887  2.77519  2.98518  4.58477  3.61503
          0.02801  3.98508  4.70743  0.61958  0.77255  0.48576  0.95510
    106   2.77874  4.79554  2.89557  1.67514  3.87890  3.47058  3.79302  3.14528  2.59479  2.08674  3.83163  3.07091  3.94035  3.00019  2.97676  2.85169  3.03137  2.93894  5.29860  3.97313    109 e - - -
          2.68618  4.42225  2.77519  2.73123  3.46354  2.40513  3.72494  3.29354  2.67741  2.69355  4.24690  2.90347  2.73739  3.18146  2.89801  2.37887  2.77519  2.98518  4.58477  3.61503
          0.02801  3.98508  4.70743  0.61958  0.77255  0.48576  0.95510
    107   3.11349  4.47765  4.63869  4.10007  3.22934  4.34603  4.72803  1.35693  3.94170  1.68570  2.14965  4.35425  4.61825  4.16351  4.11452  3.69869  3.35609  1.95996  5.20144  4.05964    110 i - - -
          2.68618  4.42225  2.77519  2.73123  3.46354  2.40513  3.72494  3.29354  2.67741  2.69355  4.24690  2.90347  2.73739  3.18146  2.89801  2.37887  2.77519  2.98518  4.58477  3.61503
          0.02801  3.98508  4.70743  0.61958  0.77255  0.48576  0.95510
    108   2.70828  4.79710  2.88115  2.58664  4.36123  1.71598  3.80487  3.79324  1.79801  3.38140  4.23952  3.04744  3.86468  2.98680  2.80681  2.76039  3.02474  3.41121  5.52078  4.25192    111 g - - -
          2.68618  4.42225  2.77519  2.73123  3.46354  2.40513  3.72494  3.29354  2.67741  2.69355  4.24690  2.90347  2.73739  3.18146  2.89801  2.37887  2.77519  2.98518  4.58477  3.61503
          0.02801  3.98508  4.70743  0.61958  0.77255  0.48576  0.95510
    109   2.83631  5.09698  2.80032  1.61129  4.43997  3.42688  3.65607  3.86602  2.24198  3.38548  4.23078  2.95265  3.89024  2.80153  1.96018  2.81675  3.06740  3.51628  5.51522  4.21013    112 e - - -
          2.68618  4.42225  2.77519  2.73123  3.46354  2.40513  3.72494  3.29354  2.67741  2.69355  4.24690  2.90347  2.73739  3.18146  2.89801  2.37887  2.77519  2.98518  4.58477  3.61503
          0.02801  3.98508  4.70743  0.61958  0.77255  0.48576  0.95510
    110   2.86386  5.20490  2.59431  1.55266  4.54480  3.37627  3.66988  3.96994  1.80954  3.48674  4.32814  2.87322  3.87699  2.81589  2.68917  2.81707  3.10345  3.60424  5.61980  4.27720    113 e - - -
          2.68618  4.42225  2.77519  2.73123  3.46354  2.40513  3.72494  3.29354  2.67741  2.69355  4.24690  2.90347  2.73739  3.18146  2.89801  2.37887  2.77519  2.98518  4.58477  3.61503
          0.02801  3.98508  4.70743  0.61958  0.77255  0.48576  0.95510
    111   3.19962  4.52877  4.75492  4.23732  3.24917  4.47501  4.86003  1.29978  4.06850  1.35724  3.08316  4.49140  4.72548  4.29605  4.23527  3.85060  3.44407  1.88729  5.27336  4.10029    114 i - - -
          2.68618  4.42225  2.77519  2.73123  3.46354  2.40513  3.72494  3.29354  2.67741  2.69355  4.24690  2.90347  2.73739  3.18146  2.89801  2.37887  2.77519  2.98518  4.58477  3.61503
          0.02801  3.98508  4.70743  0.61958  0.77255  0.48576  0.95510
    112   2.88958  5.03200  3.02388  2.58992  4.15324  3.51222  1.95333  3.78251  1.70227  3.29738  4.16782  3.05845  3.94619  2.81737  2.42712  2.89429  3.10535  3.46394  5.31574  3.98023    115 k - - -
          2.68618  4.42225  2.77519  2.73123  3.46354  2.40513  3.72494  3.29354  2.67741  2.69355  4.24690  2.90347  2.73739  3.18146  2.89801  2.37887  2.77519  2.98518  4.58477  3.61503
          0.02801  3.98508  4.70743  0.61958  0.77255  0.48576  0.95510
    113   2.75571  4.58573  3.23483  2.87843  2.11329  3.51606  3.74136  3.15090  2.91703  2.77659  3.78800  1.81635  4.00575  3.23641  3.27136  2.88717  3.04406  2.92531  4.57752  3.01224    116 n - - -
          2.68618  4.42225  2.77519  2.73123  3.46354  2.40513  3.72494  3.29354  2.67741  2.69355  4.24690  2.90347  2.73739  3.18146  2.89801  2.37887  2.77519  2.98518  4.58477  3.61503
          0.02801  3.98508  4.70743  0.61958  0.77255  0.48576  0.95510
    114   3.28310  4.71259  4.36993  4.01135  3.18139  4.12441  4.63181  2.39273  3.77798  0.74806  3.17109  4.27586  4.54109  4.11932  3.93520  3.70997  3.57262  2.45910  5.10044  3.84941    117 l - - -
          2.68618  4.42225  2.77519  2.73123  3.46354  2.40513  3.72494  3.29354  2.67741  2.69355  4.24690  2.90347  2.73739  3.18146  2.89801  2.37887  2.77519  2.98518  4.58477  3.61503
          0.02801  3.98508  4.70743  0.61958  0.77255  0.48576  0.95510
    115   3.13538  4.96468  3.63780  3.12671  4.34791  3.60047  3.91039  3.89826  2.28910  3.39378  4.39191  3.47739  4.09838  3.12590  0.81938  3.21466  3.39418  3.61756  5.38581  4.25174    118 r - - -
          2.68618  4.42225  2.77519  2.73123  3.46354  2.40513  3.72494  3.29354  2.67741  2.69355  4.24690  2.90347  2.73739  3.18146  2.89801  2.37887  2.77519  2.98518  4.58477  3.61503
          0.02801  3.98508  4.70743  0.61958  0.77255  0.48576  0.95510
    116   2.86558  5.27674  2.31447  1.43504  4.59333  3.26137  3.73828  4.09084  2.62367  3.62702  4.47585  1.99670  3.84447  2.90369  3.11147  2.79665  3.14684  3.69537  5.77307  4.33938    119 e - - -
          2.68618  4.42225  2.77519  2.73123  3.46354  2.40513  3.72494  3.29354  2.67741  2.69355  4.24690  2.90347  2.73739  3.18146  2.89801  2.37887  2.77519  2.98518  4.58477  3.61503
          0.20847  3.98508  1.77442  0.61958  0.77255  0.48576  0.95510
    117   2.91702  4.87548  3.08871  2.72369  4.24760  3.41172  3.72823  3.67328  1.12721  3.25275  4.21890  3.15043  3.91760  2.92425  2.42491  2.96390  3.17566  3.38506  5.32903  4.13330    120 k - - -
          2.68618  4.42225  2.77519  2.73123  3.46354  2.40513  3.72494  3.29354  2.67741  2.69355  4.24690  2.90347  2.73739  3.18146  2.89801  2.37887  2.77519  2.98518  4.58477  3.61503
          0.03345  3.81007  4.53242  0.61958  0.77255  0.63770  0.75185
    118   2.59119  4.37120  3.25201  3.14431  4.28475  0.83226  4.26712  3.87037  3.31692  3.53210  4.50843  3.41667  3.76033  3.64627  3.55855  2.76157  3.06763  3.41088  5.39509  4.38502    121 g - - -
          2.68618  4.42225  2.77519  2.73123  3.46354  2.40513  3.72494  3.29354  2.67741  2.69355  4.24690  2.90347  2.73739  3.18146  2.89801  2.37887  2.77519  2.98518  4.58477  3.61503
          0.03345  3.81007  4.53242  0.61958  0.77255  0.63770  0.75185
    119   2.38167  4.22613  3.37512  3.12590  3.91607  3.06704  4.14767  3.03570  3.06762  2.90133  3.95707  3.34435  3.76639  3.46595  3.32846  2.58240  1.28236  2.73736  5.35947  4.13312    122 t - - -
          2.68618  4.42225  2.77519  2.73123  3.46354  2.40513  3.72494  3.29354  2.67741  2.69355  4.24690  2.90347  2.73739  3.18146  2.89801  2.37887  2.77519  2.98518  4.58477  3.61503
          0.03345  3.81007  4.53242  0.61958  0.77255  0.63770  0.75185
    120   1.30231  4.08447  3.30283  3.06114  4.07407  2.88784  4.12568  3.32631  3.09858  3.15540  4.05866  3.22536  3.63145  3.42179  3.38433  2.11699  2.65310  2.88918  5.47426  4.23718    123 a - - -
          2.68618  4.42225  2.77519  2.73123  3.46354  2.40513  3.72494  3.29354  2.67741  2.69355  4.24690  2.90347  2.73739  3.18146  2.89801  2.37887  2.77519  2.98518  4.58477  3.61503
          0.03345  3.81007  4.53242  0.61958  0.77255  0.63770  0.75185
    121   2.90125  4.99562  2.46575  1.11769  4.33445  3.23567  3.81896  3.77599  2.69179  3.40387  4.38217  2.90177  3.83775  3.03691  3.09298  2.89098  3.20552  3.46687  5.51794  4.24182    124 e - - -
          2.68618  4.42225  2.77519  2.73123  3.46354  2.40513  3.72494  3.29354  2.67741  2.69355  4.24690  2.90347  2.73739  3.18146  2.89801  2.37887  2.77519  2.98518  4.58477  3.61503
          0.03345  3.81007  4.53242  0.61958  0.77255  0.63770  0.75185
    122   2.93746  4.77829  3.42200  2.94801  4.11708  3.43564  3.78329  3.65561  2.21843  3.18302  4.18617  3.31184  3.94246  3.00789  1.07831  3.02544  3.20848  3.38259  5.22625  4.05934    125 r - - -
          2.68618  4.42225  2.77519  2.73123  3.46354  2.40513  3.72494  3.29354  2.67741  2.69355  4.24690  2.90347  2.73739  3.18146  2.89801  2.37887  2.77519  2.98518  4.58477  3.61503
          0.03345  3.81007  4.53242  0.61958  0.77255  0.63770  0.75185
    123   2.93746  4.77829  3.42200  2.94801  4.11708  3.43564  3.78329  3.65561  2.21843  3.18302  4.18617  3.31184  3.94246  3.00789  1.07831  3.02544  3.20848  3.38259  5.22625  4.05934    126 r - - -
          2.68618  4.42225  2.77519  2.73123  3.46354  2.40513  3.72494  3.29354  2.67741  2.69355  4.24690  2.90347  2.73739  3.18146  2.89801  2.37887  2.77519  2.98518  4.58477  3.61503
          0.03345  3.81007  4.53242  0.61958  0.77255  0.63770  0.75185
    124   2.75915  4.32050  4.03768  3.70027  3.50601  3.65778  4.51324  2.05844  3.56703  2.20495  3.48212  3.89970  4.22277  3.93197  3.78528  3.15850  3.12287  1.10769  5.27941  4.00650    127 v - - -
          2.68618  4.42225  2.77519  2.73123  3.46354  2.40513  3.72494  3.29354  2.67741  2.69355  4.24690  2.90347  2.73739  3.18146  2.89801  2.37887  2.77519  2.98518  4.58477  3.61503
          0.03345  3.81007  4.53242  0.61958  0.77255  0.63770  0.75185
    125   2.38167  4.22613  3.37512  3.12590  3.91607  3.06704  4.14767  3.03570  3.06762  2.90133  3.95707  3.34435  3.76639  3.46595  3.32846  2.58240  1.28236  2.73736  5.35947  4.13312    128 t - - -
          2.68618  4.42225  2.77519  2.73123  3.46354  2.40513  3.72494  3.29354  2.67741  2.69355  4.24690  2.90347  2.73739  3.18146  2.89801  2.37887  2.77519  2.98518  4.58477  3.61503
          0.03345  3.81007  4.53242  0.61958  0.77255  0.63770  0.75185
    126   2.59119  4.37120  3.25201  3.14431  4.28475  0.83226  4.26712  3.87037  3.31692  3.53210  4.50843  3.41667  3.76033  3.64627  3.55855  2.76157  3.06763  3.41088  5.39509  4.38502    129 g - - -
          2.68618  4.42225  2.77519  2.73123  3.46354  2.40513  3.72494  3.29354  2.67741  2.69355  4.24690  2.90347  2.73739  3.18146  2.89801  2.37887  2.77519  2.98518  4.58477  3.61503
          0.03345  3.81007  4.53242  0.61958  0.77255  0.63770  0.75185
    127   2.75915  4.32050  4.03768  3.70027  3.50601  3.65778  4.51324  2.05844  3.56703  2.20495  3.48212  3.89970  4.22277  3.93197  3.78528  3.15850  3.12287  1.10769  5.27941  4.00650    130 v - - -
          2.68618  4.42225  2.77519  2.73123  3.46354  2.40513  3.72494  3.29354  2.67741  2.69355  4.24690  2.90347  2.73739  3.18146  2.89801  2.37887  2.77519  2.98518  4.58477  3.61503
          0.03345  3.81007  4.53242  0.61958  0.77255  0.63770  0.75185
    128   2.67320  4.43938  3.27390  3.10506  4.10308  3.13049  4.18659  3.63368  3.15724  3.26685  4.31502  3.41736  0.95228  3.54799  3.40871  2.83906  3.11018  3.28605  5.30555  4.22337    131 p - - -
          2.68618  4.42225  2.77519  2.73123  3.46354  2.40513  3.72494  3.29354  2.67741  2.69355  4.24690  2.90347  2.73739  3.18146  2.89801  2.37887  2.77519  2.98518  4.58477  3.61503
          0.03345  3.81007  4.53242  0.61958  0.77255  0.63770  0.75185
    129   2.75915  4.32050  4.03768  3.70027  3.50601  3.65778  4.51324  2.05844  3.56703  2.20495  3.48212  3.89970  4.22277  3.93197  3.78528  3.15850  3.12287  1.10769  5.27941  4.00650    132 v - - -
          2.68618  4.42225  2.77519  2.73123  3.46354  2.40513  3.72494  3.29354  2.67741  2.69355  4.24690  2.90347  2.73739  3.18146  2.89801  2.37887  2.77519  2.98518  4.58477  3.61503
          0.03345  3.81007  4.53242  0.61958  0.77255  0.63770  0.75185
    130   2.28671  4.20551  3.15449  2.96877  4.01480  2.93665  4.07967  3.52961  3.03825  3.25522  4.18756  3.20267  3.67061  3.39281  3.32526  1.18923  2.76242  3.07846  5.39263  4.09833    133 s - - -
          2.68618  4.42225  2.77519  2.73123  3.46354  2.40513  3.72494  3.29354  2.67741  2.69355  4.24690  2.90347  2.73739  3.18146  2.89801  2.37887  2.77519  2.98518  4.58477  3.61503
          0.03345  3.81007  4.53242  0.61958  0.77255  0.63770  0.75185
    131   1.10767  4.16338  3.40114  3.19114  3.99196  2.98925  4.22030  3.10833  3.20581  2.99261  4.03258  3.35593  3.72272  3.55308  3.45978  2.51485  2.78796  2.77366  5.42544  4.21904    134 a - - -
          2.68618  4.42225  2.77519  2.73123  3.46354  2.40513  3.72494  3.29354  2.67741  2.69355  4.24690  2.90347  2.73739  3.18146  2.89801  2.37887  2.77519  2.98518  4.58477  3.61503
          0.03345  3.81007  4.53242  0.61958  0.77255  0.63770  0.75185
    132   3.08652  4.56810  4.08856  3.72958  3.11435  3.90155  4.40493  2.31676  3.49788  0.95615  3.15945  4.01093  4.34864  3.88121  3.68358  3.46720  3.38419  2.33760  4.96953  3.67798    135 l - - -
          2.68618  4.42225  2.77519  2.73123  3.46354  2.40513  3.72494  3.29354  2.67741  2.69355  4.24690  2.90347  2.73739  3.18146  2.89801  2.37887  2.77519  2.98518  4.58477  3.61503
          0.03345  3.81007  4.53242  0.61958  0.77255  0.63770  0.75185
    133   2.67320  4.43938  3.27390  3.10506  4.10308  3.13049  4.18659  3.63368  3.15724  3.26685  4.31502  3.41736  0.95228  3.54799  3.40871  2.83906  3.11018  3.28605  5.30555  4.22337    136 p - - -
          2.68618  4.42225  2.77519  2.73123  3.46354  2.40513  3.72494  3.29354  2.67741  2.69355  4.24690  2.90347  2.73739  3.18146  2.89801  2.37887  2.77519  2.98518  4.58477  3.61503
          0.03345  3.81007  4.53242  0.61958  0.77255  0.63770  0.75185
    134   3.08652  4.56810  4.08856  3.72958  3.11435  3.90155  4.40493  2.31676  3.49788  0.95615  3.15945  4.01093  4.34864  3.88121  3.68358  3.46720  3.38419  2.33760  4.96953  3.67798    137 l - - -
          2.68618  4.42225  2.77519  2.73123  3.46354  2.40513  3.72494  3.29354  2.67741  2.69355  4.24690  2.90347  2.73739  3.18146  2.89801  2.37887  2.77519  2.98518  4.58477  3.61503
          0.03345  3.81007  4.53242  0.61958  0.77255  0.63770  0.75185
    135   3.18093  4.60161  4.15265  3.85646  1.11975  3.88295  3.85304  2.71366  3.76533  2.09885  3.45400  3.94965  4.34392  3.95093  3.90046  3.45331  3.48255  2.69952  4.12290  2.49867    138 f - - -
          2.68618  4.42225  2.77519  2.73123  3.46354  2.40513  3.72494  3.29354  2.67741  2.69355  4.24690  2.90347  2.73739  3.18146  2.89801  2.37887  2.77519  2.98518  4.58477  3.61503
          0.03345  3.81007  4.53242  0.61958  0.77255  0.63770  0.75185
    136   1.10767  4.16338  3.40114  3.19114  3.99196  2.98925  4.22030  3.10833  3.20581  2.99261  4.03258  3.35593  3.72272  3.55308  3.45978  2.51485  2.78796  2.77366  5.42544  4.21904    139 a - - -
          2.68618  4.42225  2.77519  2.73123  3.46354  2.40513  3.72494  3.29354  2.67741  2.69355  4.24690  2.90347  2.73739  3.18146  2.89801  2.37887  2.77519  2.98518  4.58477  3.61503
          0.03345  3.81007  4.53242  0.61958  0.77255  0.63770  0.75185
    137   2.51967  1.07644  4.02220  3.74867  3.75570  3.15457  4.40964  2.89040  3.57562  2.80811  3.92794  3.75234  3.85657  3.92445  3.71060  2.79096  2.98138  2.63891  5.18360  4.04345    140 c - - -
          2.68618  4.42225  2.77519  2.73123  3.46354  2.40513  3.72494  3.29354  2.67741  2.69355  4.24690  2.90347  2.73739  3.18146  2.89801  2.37887  2.77519  2.98518  4.58477  3.61503
          0.03345  3.81007  4.53242  0.61958  0.77255  0.63770  0.75185
    138   2.67320  4.43938  3.27390  3.10506  4.10308  3.13049  4.18659  3.63368  3.15724  3.26685  4.31502  3.41736  0.95228  3.54799  3.40871  2.83906  3.11018  3.28605  5.30555  4.22337    141 p - - -
          2.68618  4.42225  2.77519  2.73123  3.46354  2.40513  3.72494  3.29354  2.67741  2.69355  4.24690  2.90347  2.73739  3.18146  2.89801  2.37887  2.77519  2.98518  4.58477  3.61503
          0.03345  3.81007  4.53242  0.61958  0.77255  0.63770  0.75185
    139   3.15956  4.67381  3.74718  3.46610  2.29946  3.75826  3.59349  3.17771  3.32541  2.64745  3.85964  3.64843  4.23420  3.64645  3.52140  3.30203  3.44631  3.04551  3.94039  1.07628    142 y - - -
          2.68618  4.42225  2.77519  2.73123  3.46354  2.40513  3.72494  3.29354  2.67741  2.69355  4.24690  2.90347  2.73739  3.18146  2.89801  2.37887  2.77519  2.98518  4.58477  3.61503
          0.03345  3.81007  4.53242  0.61958  0.77255  0.63770  0.75185
    140   2.51967  1.07644  4.02220  3.74867  3.75570  3.15457  4.40964  2.89040  3.57562  2.80811  3.92794  3.75234  3.85657  3.92445  3.71060  2.79096  2.98138  2.63891  5.18360  4.04345    143 c - - -
          2.68618  4.42225  2.77519  2.73123  3.46354  2.40513  3.72494  3.29354  2.67741  2.69355  4.24690  2.90347  2.73739  3.18146  2.89801  2.37887  2.77519  2.98518  4.58477  3.61503
          0.03345  3.81007  4.53242  0.61958  0.77255  0.63770  0.75185
    141   2.59119  4.37120  3.25201  3.14431  4.28475  0.83226  4.26712  3.87037  3.31692  3.53210  4.50843  3.41667  3.76033  3.64627  3.55855  2.76157  3.06763  3.41088  5.39509  4.38502    144 g - - -
          2.68618  4.42225  2.77519  2.73123  3.46354  2.40513  3.72494  3.29354  2.67741  2.69355  4.24690  2.90347  2.73739  3.18146  2.89801  2.37887  2.77519  2.98518  4.58477  3.61503
          0.03345  3.81007  4.53242  0.61958  0.77255  0.63770  0.75185
    142   2.90125  4.99562  2.46575  1.11769  4.33445  3.23567  3.81896  3.77599  2.69179  3.40387  4.38217  2.90177  3.83775  3.03691  3.09298  2.89098  3.20552  3.46687  5.51794  4.24182    145 e - - -
          2.68618  4.42225  2.77519  2.73123  3.46354  2.40513  3.72494  3.29354  2.67741  2.69355  4.24690  2.90347  2.73739  3.18146  2.89801  2.37887  2.77519  2.98518  4.58477  3.61503
          0.03345  3.81007  4.53242  0.61958  0.77255  0.63770  0.75185
    143   2.28671  4.20551  3.15449  2.96877  4.01480  2.93665  4.07967  3.52961  3.03825  3.25522  4.18756  3.20267  3.67061  3.39281  3.32526  1.18923  2.76242  3.07846  5.39263  4.09833    146 s - - -
          2.68618  4.42225  2.77519  2.73123  3.46354  2.40513  3.72494  3.29354  2.67741  2.69355  4.24690  2.90347  2.73739  3.18146  2.89801  2.37887  2.77519  2.98518  4.58477  3.61503
          0.03345  3.81007  4.53242  0.61958  0.77255  0.63770  0.75185
    144   3.08652  4.56810  4.08856  3.72958  3.11435  3.90155  4.40493  2.31676  3.49788  0.95615  3.15945  4.01093  4.34864  3.88121  3.68358  3.46720  3.38419  2.33760  4.96953  3.67798    147 l - - -
          2.68618  4.42225  2.77519  2.73123  3.46354  2.40513  3.72494  3.29354  2.67741  2.69355  4.24690  2.90347  2.73739  3.18146  2.89801  2.37887  2.77519  2.98518  4.58477  3.61503
          0.03345  3.81007  4.53242  0.61958  0.77255  0.63770  0.75185
    145   2.67395  4.66614  2.67811  2.55800  4.02008  3.14384  3.87453  3.71834  2.77374  3.37277  4.32946  1.27361  3.79330  3.14834  3.12527  2.74428  3.05447  3.34687  5.33339  3.97379    148 n - - -
          2.68618  4.42225  2.77519  2.73123  3.46354  2.40513  3.72494  3.29354  2.67741  2.69355  4.24690  2.90347  2.73739  3.18146  2.89801  2.37887  2.77519  2.98518  4.58477  3.61503
          0.03345  3.81007  4.53242  0.61958  0.77255  0.63770  0.75185
    146   2.98261  4.42055  4.24414  3.85873  3.33363  3.99673  4.59938  1.15883  3.68553  1.93414  3.28043  4.11288  4.43522  4.04112  3.88933  3.48717  3.28346  1.84846  5.21051  3.94243    149 i - - -
          2.68618  4.42225  2.77519  2.73123  3.46354  2.40513  3.72494  3.29354  2.67741  2.69355  4.24690  2.90347  2.73739  3.18146  2.89801  2.37887  2.77519  2.98518  4.58477  3.61503
          0.03345  3.81007  4.53242  0.61958  0.77255  0.63770  0.75185
    147   2.90125  4.99562  2.46575  1.11769  4.33445  3.23567  3.81896  3.77599  2.69179  3.40387  4.38217  2.90177  3.83775  3.03691  3.09298  2.89098  3.20552  3.46687  5.51794  4.24182    150 e - - -
          2.68618  4.42225  2.77519  2.73123  3.46354  2.40513  3.72494  3.29354  2.67741  2.69355  4.24690  2.90347  2.73739  3.18146  2.89801  2.37887  2.77519  2.98518  4.58477  3.61503
          0.03345  3.81007  4.53242  0.61958  0.77255  0.63770  0.75185
    148   2.92481  5.03950  1.01189  2.30091  4.40875  3.16539  3.87968  3.98321  2.95259  3.60336  4.58147  2.85354  3.81395  3.11974  3.45916  2.89524  3.26256  3.62954  5.58939  4.29375    151 d - - -
          2.68618  4.42225  2.77519  2.73123  3.46354  2.40513  3.72494  3.29354  2.67741  2.69355  4.24690  2.90347  2.73739  3.18146  2.89801  2.37887  2.77519  2.98518  4.58477  3.61503
          0.03345  3.81007  4.53242  0.61958  0.77255  0.63770  0.75185
    149   1.10767  4.16338  3.40114  3.19114  3.99196  2.98925  4.22030  3.10833  3.20581  2.99261  4.03258  3.35593  3.72272  3.55308  3.45978  2.51485  2.78796  2.77366  5.42544  4.21904    152 a - - -
          2.68618  4.42225  2.77519  2.73123  3.46354  2.40513  3.72494  3.29354  2.67741  2.69355  4.24690  2.90347  2.73739  3.18146  2.89801  2.37887  2.77519  2.98518  4.58477  3.61503
          0.03345  3.81007  4.53242  0.61958  0.77255  0.63770  0.75185
    150   2.90125  4.99562  2.46575  1.11769  4.33445  3.23567  3.81896  3.77599  2.69179  3.40387  4.38217  2.90177  3.83775  3.03691  3.09298  2.89098  3.20552  3.46687  5.51794  4.24182    153 e - - -
          2.68618  4.42225  2.77519  2.73123  3.46354  2.40513  3.72494  3.29354  2.67741  2.69355  4.24690  2.90347  2.73739  3.18146  2.89801  2.37887  2.77519  2.98518  4.58477  3.61503
          0.03345  3.81007  4.53242  0.61958  0.77255  0.63770  0.75185
    151   2.98261  4.42055  4.24414  3.85873  3.33363  3.99673  4.59938  1.15883  3.68553  1.93414  3.28043  4.11288  4.43522  4.04112  3.88933  3.48717  3.28346  1.84846  5.21051  3.94243    154 i - - -
          2.68618  4.42225  2.77519  2.73123  3.46354  2.40513  3.72494  3.29354  2.67741  2.69355  4.24690  2.90347  2.73739  3.18146  2.89801  2.37887  2.77519  2.98518  4.58477  3.61503
          0.03345  3.81007  4.53242  0.61958  0.77255  0.63770  0.75185
    152   2.91702  4.87548  3.08871  2.72369  4.24760  3.41172  3.72823  3.67328  1.12721  3.25275  4.21890  3.15043  3.91760  2.92425  2.42491  2.96390  3.17566  3.38506  5.32903  4.13330    155 k - - -
          2.68618  4.42225  2.77519  2.73123  3.46354  2.40513  3.72494  3.29354  2.67741  2.69355  4.24690  2.90347  2.73739  3.18146  2.89801  2.37887  2.77519  2.98518  4.58477  3.61503
          0.03345  3.81007  4.53242  0.61958  0.77255  0.63770  0.75185
    153   2.67395  4.66614  2.67811  2.55800  4.02008  3.14384  3.87453  3.71834  2.77374  3.37277  4.32946  1.27361  3.79330  3.14834  3.12527  2.74428  3.05447  3.34687  5.33339  3.97379    156 n - - -
          2.68618  4.42225  2.77519  2.73123  3.46354  2.40513  3.72494  3.29354  2.67741  2.69355  4.24690  2.90347  2.73739  3.18146  2.89801  2.37887  2.77519  2.98518  4.58477  3.61503
          0.03345  3.81007  4.53242  0.61958  0.77255  0.63770  0.75185
    154   2.59119  4.37120  3.25201  3.14431  4.28475  0.83226  4.26712  3.87037  3.31692  3.53210  4.50843  3.41667  3.76033  3.64627  3.55855  2.76157  3.06763  3.41088  5.39509  4.38502    157 g - - -
          2.68618  4.42225  2.77519  2.73123  3.46354  2.40513  3.72494  3.29354  2.67741  2.69355  4.24690  2.90347  2.73739  3.18146  2.89801  2.37887  2.77519  2.98518  4.58477  3.61503
          0.03345  3.81007  4.53242  0.61958  0.77255  0.63770  0.75185
    155   3.15956  4.67381  3.74718  3.46610  2.29946  3.75826  3.59349  3.17771  3.32541  2.64745  3.85964  3.64843  4.23420  3.64645  3.52140  3.30203  3.44631  3.04551  3.94039  1.07628    158 y - - -
          2.68618  4.42225  2.77519  2.73123  3.46354  2.40513  3.72494  3.29354  2.67741  2.69355  4.24690  2.90347  2.73739  3.18146  2.89801  2.37887  2.77519  2.98518  4.58477  3.61503
          0.03345  3.81007  4.53242  0.61958  0.77255  0.63770  0.75185
    156   2.98261  4.42055  4.24414  3.85873  3.33363  3.99673  4.59938  1.15883  3.68553  1.93414  3.28043  4.11288  4.43522  4.04112  3.88933  3.48717  3.28346  1.84846  5.21051  3.94243    159 i - - -
          2.68618  4.42225  2.77519  2.73123  3.46354  2.40513  3.72494  3.29354  2.67741  2.69355  4.24690  2.90347  2.73739  3.18146  2.89801  2.37887  2.77519  2.98518  4.58477  3.61503
          0.03345  3.81007  4.53242  0.61958  0.77255  0.63770  0.75185
    157   2.98261  4.42055  4.24414  3.85873  3.33363  3.99673  4.59938  1.15883  3.68553  1.93414  3.28043  4.11288  4.43522  4.04112  3.88933  3.48717  3.28346  1.84846  5.21051  3.94243    160 i - - -
          2.68618  4.42225  2.77519  2.73123  3.46354  2.40513  3.72494  3.29354  2.67741  2.69355  4.24690  2.90347  2.73739  3.18146  2.89801  2.37887  2.77519  2.98518  4.58477  3.61503
          0.03345  3.81007  4.53242  0.61958  0.77255  0.63770  0.75185
    158   2.28671  4.20551  3.15449  2.96877  4.01480  2.93665  4.07967  3.52961  3.03825  3.25522  4.18756  3.20267  3.67061  3.39281  3.32526  1.18923  2.76242  3.07846  5.39263  4.09833    161 s - - -
          2.68618  4.42225  2.77519  2.73123  3.46354  2.40513  3.72494  3.29354  2.67741  2.69355  4.24690  2.90347  2.73739  3.18146  2.89801  2.37887  2.77519  2.98518  4.58477  3.61503
          0.03345  3.81007  4.53242  0.61958  0.77255  0.63770  0.75185
    159   2.59119  4.37120  3.25201  3.14431  4.28475  0.83226  4.26712  3.87037  3.31692  3.53210  4.50843  3.41667  3.76033  3.64627  3.55855  2.76157  3.06763  3.41088  5.39509  4.38502    162 g - - -
          2.68618  4.42225  2.77519  2.73123  3.46354  2.40513  3.72494  3.29354  2.67741  2.69355  4.24690  2.90347  2.73739  3.18146  2.89801  2.37887  2.77519  2.98518  4.58477  3.61503
          0.03345  3.81007  4.53242  0.61958  0.77255  0.63770  0.75185
    160   2.91702  4.87548  3.08871  2.72369  4.24760  3.41172  3.72823  3.67328  1.12721  3.25275  4.21890  3.15043  3.91760  2.92425  2.42491  2.96390  3.17566  3.38506  5.32903  4.13330    163 k - - -
          2.68618  4.42225  2.77519  2.73123  3.46354  2.40513  3.72494  3.29354  2.67741  2.69355  4.24690  2.90347  2.73739  3.18146  2.89801  2.37887  2.77519  2.98518  4.58477  3.61503
          0.03345  3.81007  4.53242  0.61958  0.77255  0.63770  0.75185
    161   3.08652  4.56810  4.08856  3.72958  3.11435  3.90155  4.40493  2.31676  3.49788  0.95615  3.15945  4.01093  4.34864  3.88121  3.68358  3.46720  3.38419  2.33760  4.96953  3.67798    164 l - - -
          2.68618  4.42225  2.77519  2.73123  3.46354  2.40513  3.72494  3.29354  2.67741  2.69355  4.24690  2.90347  2.73739  3.18146  2.89801  2.37887  2.77519  2.98518  4.58477  3.61503
          0.03345  3.81007  4.53242  0.61958  0.77255  0.63770  0.75185
    162   2.75915  4.32050  4.03768  3.70027  3.50601  3.65778  4.51324  2.05844  3.56703  2.20495  3.48212  3.89970  4.22277  3.93197  3.78528  3.15850  3.12287  1.10769  5.27941  4.00650    165 v - - -
          2.68618  4.42225  2.77519  2.73123  3.46354  2.40513  3.72494  3.29354  2.67741  2.69355  4.24690  2.90347  2.73739  3.18146  2.89801  2.37887  2.77519  2.98518  4.58477  3.61503
          0.03345  3.81007  4.53242  0.61958  0.77255  0.63770  0.75185
    163   2.51967  1.07644  4.02220  3.74867  3.75570  3.15457  4.40964  2.89040  3.57562  2.80811  3.92794  3.75234  3.85657  3.92445  3.71060  2.79096  2.98138  2.63891  5.18360  4.04345    166 c - - -
          2.68618  4.42225  2.77519  2.73123  3.46354  2.40513  3.72494  3.29354  2.67741  2.69355  4.24690  2.90347  2.73739  3.18146  2.89801  2.37887  2.77519  2.98518  4.58477  3.61503
          0.03345  3.81007  4.53242  0.61958  0.77255  0.63770  0.75185
    164   2.28671  4.20551  3.15449  2.96877  4.01480  2.93665  4.07967  3.52961  3.03825  3.25522  4.18756  3.20267  3.67061  3.39281  3.32526  1.18923  2.76242  3.07846  5.39263  4.09833    167 s - - -
          2.68618  4.42225  2.77519  2.73123  3.46354  2.40513  3.72494  3.29354  2.67741  2.69355  4.24690  2.90347  2.73739  3.18146  2.89801  2.37887  2.77519  2.98518  4.58477  3.61503
          0.03345  3.81007  4.53242  0.61958  0.77255  0.63770  0.75185
    165   2.59119  4.37120  3.25201  3.14431  4.28475  0.83226  4.26712  3.87037  3.31692  3.53210  4.50843  3.41667  3.76033  3.64627  3.55855  2.76157  3.06763  3.41088  5.39509  4.38502    168 g - - -
          2.68618  4.42225  2.77519  2.73123  3.46354  2.40513  3.72494  3.29354  2.67741  2.69355  4.24690  2.90347  2.73739  3.18146  2.89801  2.37887  2.77519  2.98518  4.58477  3.61503
          0.03345  3.81007  4.53242  0.61958  0.77255  0.63770  0.75185
    166   2.95983  4.70235  3.39526  2.98753  2.41452  3.69405  2.15472  3.30871  2.82669  2.80118  3.84579  3.32221  4.10138  3.22091  3.11878  3.03876  3.19598  3.10129  4.02924  1.84071    169 y - - -
          2.68618  4.42225  2.77519  2.73123  3.46354  2.40513  3.72494  3.29354  2.67741  2.69355  4.24690  2.90347  2.73739  3.18146  2.89801  2.37887  2.77519  2.98518  4.58477  3.61503
          0.03345  3.81007  4.53242  0.61958  0.77255  0.63770  0.75185
    167   2.59119  4.37120  3.25201  3.14431  4.28475  0.83226  4.26712  3.87037  3.31692  3.53210  4.50843  3.41667  3.76033  3.64627  3.55855  2.76157  3.06763  3.41088  5.39509  4.38502    170 g - - -
          2.68618  4.42225  2.77519  2.73123  3.46354  2.40513  3.72494  3.29354  2.67741  2.69355  4.24690  2.90347  2.73739  3.18146  2.89801  2.37887  2.77519  2.98518  4.58477  3.61503
          0.03345  3.81007  4.53242  0.61958  0.77255  0.63770  0.75185
    168   2.67395  4.66614  2.67811  2.55800  4.02008  3.14384  3.87453  3.71834  2.77374  3.37277  4.32946  1.27361  3.79330  3.14834  3.12527  2.74428  3.05447  3.34687  5.33339  3.97379    171 n - - -
          2.68618  4.42225  2.77519  2.73123  3.46354  2.40513  3.72494  3.29354  2.67741  2.69355  4.24690  2.90347  2.73739  3.18146  2.89801  2.37887  2.77519  2.98518  4.58477  3.61503
          0.03345  3.81007  4.53242  0.61958  0.77255  0.63770  0.75185
    169   2.59119  4.37120  3.25201  3.14431  4.28475  0.83226  4.26712  3.87037  3.31692  3.53210  4.50843  3.41667  3.76033  3.64627  3.55855  2.76157  3.06763  3.41088  5.39509  4.38502    172 g - - -
          2.68618  4.42225  2.77519  2.73123  3.46354  2.40513  3.72494  3.29354  2.67741  2.69355  4.24690  2.90347  2.73739  3.18146  2.89801  2.37887  2.77519  2.98518  4.58477  3.61503
          0.03345  3.81007  4.53242  0.61958  0.77255  0.63770  0.75185
    170   2.38167  4.22613  3.37512  3.12590  3.91607  3.06704  4.14767  3.03570  3.06762  2.90133  3.95707  3.34435  3.76639  3.46595  3.32846  2.58240  1.28236  2.73736  5.35947  4.13312    173 t - - -
          2.68618  4.42225  2.77519  2.73123  3.46354  2.40513  3.72494  3.29354  2.67741  2.69355  4.24690  2.90347  2.73739  3.18146  2.89801  2.37887  2.77519  2.98518  4.58477  3.61503
          0.03345  3.81007  4.53242  0.61958  0.77255  0.63770  0.75185
    171   2.51967  1.07644  4.02220  3.74867  3.75570  3.15457  4.40964  2.89040  3.57562  2.80811  3.92794  3.75234  3.85657  3.92445  3.71060  2.79096  2.98138  2.63891  5.18360  4.04345    174 c - - -
          2.68618  4.42225  2.77519  2.73123  3.46354  2.40513  3.72494  3.29354  2.67741  2.69355  4.24690  2.90347  2.73739  3.18146  2.89801  2.37887  2.77519  2.98518  4.58477  3.61503
          0.03345  3.81007  4.53242  0.61958  0.77255  0.63770  0.75185
    172   2.90125  4.99562  2.46575  1.11769  4.33445  3.23567  3.81896  3.77599  2.69179  3.40387  4.38217  2.90177  3.83775  3.03691  3.09298  2.89098  3.20552  3.46687  5.51794  4.24182    175 e - - -
          2.68618  4.42225  2.77519  2.73123  3.46354  2.40513  3.72494  3.29354  2.67741  2.69355  4.24690  2.90347  2.73739  3.18146  2.89801  2.37887  2.77519  2.98518  4.58477  3.61503
          0.03345  3.81007  4.53242  0.61958  0.77255  0.63770  0.75185
    173   2.91702  4.87548  3.08871  2.72369  4.24760  3.41172  3.72823  3.67328  1.12721  3.25275  4.21890  3.15043  3.91760  2.92425  2.42491  2.96390  3.17566  3.38506  5.32903  4.13330    176 k - - -
          2.68618  4.42225  2.77519  2.73123  3.46354  2.40513  3.72494  3.29354  2.67741  2.69355  4.24690  2.90347  2.73739  3.18146  2.89801  2.37887  2.77519  2.98518  4.58477  3.61503
          0.03345  3.81007  4.53242  0.61958  0.77255  0.63770  0.75185
    174   2.91702  4.87548  3.08871  2.72369  4.24760  3.41172  3.72823  3.67328  1.12721  3.25275  4.21890  3.15043  3.91760  2.92425  2.42491  2.96390  3.17566  3.38506  5.32903  4.13330    177 k - - -
          2.68618  4.42225  2.77519  2.73123  3.46354  2.40513  3.72494  3.29354  2.67741  2.69355  4.24690  2.90347  2.73739  3.18146  2.89801  2.37887  2.77519  2.98518  4.58477  3.61503
          0.03345  3.81007  4.53242  0.61958  0.77255  0.63770  0.75185
    175   3.15956  4.67381  3.74718  3.46610  2.29946  3.75826  3.59349  3.17771  3.32541  2.64745  3.85964  3.64843  4.23420  3.64645  3.52140  3.30203  3.44631  3.04551  3.94039  1.07628    178 y - - -
          2.68618  4.42225  2.77519  2.73123  3.46354  2.40513  3.72494  3.29354  2.67741  2.69355  4.24690  2.90347  2.73739  3.18146  2.89801  2.37887  2.77519  2.98518  4.58477  3.61503
          0.03345  3.81007  4.53242  0.61958  0.77255  0.63770  0.75185
    176   2.90125  4.99562  2.46575  1.11769  4.33445  3.23567  3.81896  3.77599  2.69179  3.40387  4.38217  2.90177  3.83775  3.03691  3.09298  2.89098  3.20552  3.46687  5.51794  4.24182    179 e - - -
          2.68618  4.42225  2.77519  2.73123  3.46354  2.40513  3.72494  3.29354  2.67741  2.69355  4.24690  2.90347  2.73739  3.18146  2.89801  2.37887  2.77519  2.98518  4.58477  3.61503
          0.03345  3.81007  4.53242  0.61958  0.77255  0.63770  0.75185
    177   1.10767  4.16338  3.40114  3.19114  3.99196  2.98925  4.22030  3.10833  3.20581  2.99261  4.03258  3.35593  3.72272  3.55308  3.45978  2.51485  2.78796  2.77366  5.42544  4.21904    180 a - - -
          2.68618  4.42225  2.77519  2.73123  3.46354  2.40513  3.72494  3.29354  2.67741  2.69355  4.24690  2.90347  2.73739  3.18146  2.89801  2.37887  2.77519  2.98518  4.58477  3.61503
          0.03345  3.81007  4.53242  0.61958  0.77255  0.63770  0.75185
    178   2.91702  4.87548  3.08871  2.72369  4.24760  3.41172  3.72823  3.67328  1.12721  3.25275  4.21890  3.15043  3.91760  2.92425  2.42491  2.96390  3.17566  3.38506  5.32903  4.13330    181 k - - -
          2.68618  4.42225  2.77519  2.73123  3.46354  2.40513  3.72494  3.29354  2.67741  2.69355  4.24690  2.90347  2.73739  3.18146  2.89801  2.37887  2.77519  2.98518  4.58477  3.61503
          0.03345  3.81007  4.53242  0.61958  0.77255  0.63770  0.75185
    179   2.98261  4.42055  4.24414  3.85873  3.33363  3.99673  4.59938  1.15883  3.68553  1.93414  3.28043  4.11288  4.43522  4.04112  3.88933  3.48717  3.28346  1.84846  5.21051  3.94243    182 i - - -
          2.68618  4.42225  2.77519  2.73123  3.46354  2.40513  3.72494  3.29354  2.67741  2.69355  4.24690  2.90347  2.73739  3.18146  2.89801  2.37887  2.77519  2.98518  4.58477  3.61503
          0.03345  3.81007  4.53242  0.61958  0.77255  0.40128  1.10704
    180   3.04708  4.44657  4.52746  4.03000  3.35509  4.23452  4.72163  1.93250  3.87159  1.49945  3.21994  4.27756  4.58246  4.15332  4.07531  3.61365  3.31703  1.26269  5.28235  4.06883    183 v - - -
          2.68618  4.42225  2.77519  2.73123  3.46354  2.40513  3.72494  3.29354  2.67741  2.69355  4.24690  2.90347  2.73739  3.18146  2.89801  2.37887  2.77519  2.98518  4.58477  3.61503
          0.02801  3.98508  4.70743  0.61958  0.77255  0.48576  0.95510
    181   2.96172  5.52783  1.35070  1.59264  4.81254  3.21693  3.77449  4.33123  2.80504  3.83816  4.70028  2.68280  3.84596  2.94460  3.40524  2.84172  3.25354  3.90715  5.98921  4.48410    184 d - - -
          2.68618  4.42225  2.77519  2.73123  3.46354  2.40513  3.72494  3.29354  2.67741  2.69355  4.24690  2.90347  2.73739  3.18146  2.89801  2.37887  2.77519  2.98518  4.58477  3.61503
          0.02801  3.98508  4.70743  0.61958  0.77255  0.48576  0.95510
    182   2.54664  4.61654  2.72013  2.57388  4.39724  1.58478  3.95658  3.92101  2.87924  3.53577  4.38382  1.95951  3.78694  3.17368  3.28960  2.62792  2.95434  3.44125  5.66052  4.33816    185 g - - -
          2.68618  4.42225  2.77519  2.73123  3.46354  2.40513  3.72494  3.29354  2.67741  2.69355  4.24690  2.90347  2.73739  3.18146  2.89801  2.37887  2.77519  2.98518  4.58477  3.61503
          0.02801  3.98508  4.70743  0.61958  0.77255  0.48576  0.95510
    183   3.19962  4.52877  4.75492  4.23732  3.24917  4.47501  4.86003  1.29978  4.06850  1.35724  3.08316  4.49140  4.72548  4.29605  4.23527  3.85060  3.44407  1.88729  5.27336  4.10029    186 i - - -
          2.68618  4.42225  2.77519  2.73123  3.46354  2.40513  3.72494  3.29354  2.67741  2.69355  4.24690  2.90347  2.73739  3.18146  2.89801  2.37887  2.77519  2.98518  4.58477  3.61503
          0.02801  3.98508  4.70743  0.61958  0.77255  0.48576  0.95510
    184   2.53802  4.28527  3.63856  3.23361  3.68901  3.38253  4.16746  2.61338  3.16131  2.59172  3.65093  3.50136  2.35453  3.50474  3.45264  2.79236  2.90493  1.49611  5.23718  3.99632    187 v - - -
          2.68618  4.42225  2.77519  2.73123  3.46354  2.40513  3.72494  3.29354  2.67741  2.69355  4.24690  2.90347  2.73739  3.18146  2.89801  2.37887  2.77519  2.98518  4.58477  3.61503
          0.02801  3.98508  4.70743  0.61958  0.77255  0.48576  0.95510
    185   2.78272  5.04234  2.51811  1.47452  4.43337  3.28765  3.76142  3.87739  2.60848  3.45327  4.31107  2.86764  2.33784  2.93136  3.06126  2.76698  3.07075  3.50727  5.63079  4.27116    188 e - - -
          2.68618  4.42225  2.77519  2.73123  3.46354  2.40513  3.72494  3.29354  2.67741  2.69355  4.24690  2.90347  2.73739  3.18146  2.89801  2.37887  2.77519  2.98518  4.58477  3.61503
          0.02801  3.98508  4.70743  0.61958  0.77255  0.48576  0.95510
    186   2.52183  4.24729  3.80176  3.37303  3.72715  3.39938  4.27288  2.44556  3.27277  2.56127  3.64442  3.59082  4.00300  3.61144  3.55175  2.80523  1.68909  1.70852  5.31914  4.09150    189 t - - -
          2.68618  4.42225  2.77519  2.73123  3.46354  2.40513  3.72494  3.29354  2.67741  2.69355  4.24690  2.90347  2.73739  3.18146  2.89801  2.37887  2.77519  2.98518  4.58477  3.61503
          0.02801  3.98508  4.70743  0.61958  0.77255  0.48576  0.95510
    187   2.54664  4.61654  2.72013  2.57388  4.39724  1.58478  3.95658  3.92101  2.87924  3.53577  4.38382  1.95951  3.78694  3.17368  3.28960  2.62792  2.95434  3.44125  5.66052  4.33816    190 g - - -
          2.68618  4.42225  2.77519  2.73123  3.46354  2.40513  3.72494  3.29354  2.67741  2.69355  4.24690  2.90347  2.73739  3.18146  2.89801  2.37887  2.77519  2.98518  4.58477  3.61503
          0.02801  3.98508  4.70743  0.61958  0.77255  0.48576  0.95510
    188   2.51822  4.56991  2.86527  2.60963  4.20768  3.17253  3.88032  3.60162  2.72655  3.29123  4.15658  1.71899  3.79275  3.08744  3.11295  2.61211  2.03584  3.20690  5.51199  4.18957    191 n - - -
          2.68618  4.42225  2.77519  2.73123  3.46354  2.40513  3.72494  3.29354  2.67741  2.69355  4.24690  2.90347  2.73739  3.18146  2.89801  2.37887  2.77519  2.98518  4.58477  3.61503
          0.02801  3.98508  4.70743  0.61958  0.77255  0.48576  0.95510
    189   3.28310  4.71259  4.36993  4.01135  3.18139  4.12441  4.63181  2.39273  3.77798  0.74806  3.17109  4.27586  4.54109  4.11932  3.93520  3.70997  3.57262  2.45910  5.10044  3.84941    192 l - - -
          2.68618  4.42225  2.77519  2.73123  3.46354  2.40513  3.72494  3.29354  2.67741  2.69355  4.24690  2.90347  2.73739  3.18146  2.89801  2.37887  2.77519  2.98518  4.58477  3.61503
          0.02801  3.98508  4.70743  0.61958  0.77255  0.48576  0.95510
    190   3.57163  4.83714  4.54012  4.20996  1.41134  4.33189  3.46306  3.27638  4.06303  2.62112  3.87993  4.01970  4.64752  4.06375  4.12246  3.69773  3.79606  3.19786  3.61480  1.12126    193 y - - -
          2.68618  4.42225  2.77519  2.73123  3.46354  2.40513  3.72494  3.29354  2.67741  2.69355  4.24690  2.90347  2.73739  3.18146  2.89801  2.37887  2.77519  2.98518  4.58477  3.61503
          0.02801  3.98508  4.70743  0.61958  0.77255  0.48576  0.95510
    191   2.66400  4.77891  2.72388  1.89059  4.19839  3.29584  3.77827  3.50383  2.59941  3.19979  4.08160  2.95899  3.84000  2.96332  3.01155  2.71335  1.79350  3.17942  5.48175  4.15639    194 t - - -
          2.68618  4.42225  2.77519  2.73123  3.46354  2.40513  3.72494  3.29354  2.67741  2.69355  4.24690  2.90347  2.73739  3.18146  2.89801  2.37887  2.77519  2.98518  4.58477  3.61503
          0.02801  3.98508  4.70743  0.61958  0.77255  0.48576  0.95510
    192   2.66853  4.76904  2.76335  2.53011  4.30392  1.70896  3.83008  3.79660  2.61178  3.38032  4.24570  3.00262  3.83935  2.04084  2.98384  2.72095  3.00432  3.40486  5.53262  4.21967    195 g - - -
          2.68618  4.42225  2.77519  2.73123  3.46354  2.40513  3.72494  3.29354  2.67741  2.69355  4.24690  2.90347  2.73739  3.18146  2.89801  2.37887  2.77519  2.98518  4.58477  3.61503
          0.02801  3.98508  4.70743  0.61958  0.77255  0.48576  0.95510
    193   3.11924  4.50820  4.49319  4.11415  3.45185  4.18608  4.82232  0.94850  3.94443  2.01613  3.37098  4.34383  4.60751  4.28183  4.12825  3.69322  3.41684  1.85489  5.36517  4.11242    196 i - - -
          2.68618  4.42225  2.77519  2.73123  3.46354  2.40513  3.72494  3.29354  2.67741  2.69355  4.24690  2.90347  2.73739  3.18146  2.89801  2.37887  2.77519  2.98518  4.58477  3.61503
          0.02801  3.98508  4.70743  0.61958  0.77255  0.48576  0.95510
    194   3.20452  4.83156  3.69076  3.30061  2.25634  3.92145  2.14521  3.44851  3.13451  2.88978  3.98791  3.54840  4.31109  3.47721  3.39330  3.27452  3.43690  3.26305  3.89525  1.33441    197 y - - -
          2.68618  4.42225  2.77519  2.73123  3.46354  2.40513  3.72494  3.29354  2.67741  2.69355  4.24690  2.90347  2.73739  3.18146  2.89801  2.37887  2.77519  2.98518  4.58477  3.61503
          0.02801  3.98508  4.70743  0.61958  0.77255  0.48576  0.95510
    195   2.96172  5.52783  1.35070  1.59264  4.81254  3.21693  3.77449  4.33123  2.80504  3.83816  4.70028  2.68280  3.84596  2.94460  3.40524  2.84172  3.25354  3.90715  5.98921  4.48410    198 d - - -
          2.68618  4.42225  2.77519  2.73123  3.46354  2.40513  3.72494  3.29354  2.67741  2.69355  4.24690  2.90347  2.73739  3.18146  2.89801  2.37887  2.77519  2.98518  4.58477  3.61503
          0.02801  3.98508  4.70743  0.61958  0.77255  0.48576  0.95510
    196   2.83818  5.10260  2.58235  1.81475  4.20364  3.36447  1.94436  3.84452  2.45383  3.38465  4.24630  2.88418  3.87654  2.87261  2.84998  2.81070  3.08896  3.50197  5.44896  4.04129    199 e - - -
          2.68618  4.42225  2.77519  2.73123  3.46354  2.40513  3.72494  3.29354  2.67741  2.69355  4.24690  2.90347  2.73739  3.18146  2.89801  2.37887  2.77519  2.98518  4.58477  3.61503
          0.02801  3.98508  4.70743  0.61958  0.77255  0.48576  0.95510
    197   2.71611  4.73795  3.18284  2.73489  4.20861  3.38381  3.78601  3.65282  2.37683  3.22947  4.11265  3.15741  1.82454  2.97309  1.89549  2.79283  3.01179  3.31170  5.38692  4.14349    200 p - - -
          2.68618  4.42225  2.77519  2.73123  3.46354  2.40513  3.72494  3.29354  2.67741  2.69355  4.24690  2.90347  2.73739  3.18146  2.89801  2.37887  2.77519  2.98518  4.58477  3.61503
          0.02801  3.98508  4.70743  0.61958  0.77255  0.48576  0.95510
    198   2.81203  4.96586  1.64569  2.40487  3.58061  3.38223  3.69779  3.62010  2.71302  3.20271  4.11869  2.93184  3.89794  2.98100  3.18615  2.81315  3.07652  3.32133  5.04638  2.31447    201 d - - -
          2.68618  4.42225  2.77519  2.73123  3.46354  2.40513  3.72494  3.29354  2.67741  2.69355  4.24690  2.90347  2.73739  3.18146  2.89801  2.37887  2.77519  2.98518  4.58477  3.61503
          0.02801  3.98508  4.70743  0.61958  0.77255  0.48576  0.95510
    199   3.24613  4.63439  4.63163  4.08640  3.05697  4.40858  4.69754  2.20745  3.89004  1.01134  2.04370  4.37667  4.63835  4.09854  4.05278  3.76184  3.47597  2.32490  5.10491  3.98699    202 l - - -
          2.68618  4.42225  2.77519  2.73123  3.46354  2.40513  3.72494  3.29354  2.67741  2.69355  4.24690  2.90347  2.73739  3.18146  2.89801  2.37887  2.77519  2.98518  4.58477  3.61503
          0.02801  3.98508  4.70743  0.61958  0.77255  0.48576  0.95510
    200   2.78124  4.65043  3.36784  2.83375  3.81815  3.60020  3.80017  2.17253  1.65154  2.71226  3.72625  3.26080  4.00868  3.01531  2.70145  2.92347  3.01600  2.69896  5.20676  3.94730    203 k - - -
          2.68618  4.42225  2.77519  2.73123  3.46354  2.40513  3.72494  3.29354  2.67741  2.69355  4.24690  2.90347  2.73739  3.18146  2.89801  2.37887  2.77519  2.98518  4.58477  3.61503
          0.02801  3.98508  4.70743  0.61958  0.77255  0.48576  0.95510
    201   2.68288  4.68610  3.29960  2.77468  4.15698  3.40663  3.74945  3.49746  2.28080  3.12351  4.01761  3.17218  3.89952  2.93098  1.62536  2.77472  2.12901  3.18046  5.35286  4.11293    204 r - - -
          2.68618  4.42225  2.77519  2.73123  3.46354  2.40513  3.72494  3.29354  2.67741  2.69355  4.24690  2.90347  2.73739  3.18146  2.89801  2.37887  2.77519  2.98518  4.58477  3.61503
          0.02801  3.98508  4.70743  0.61958  0.77255  0.48576  0.95510
    202   2.61864  4.37510  3.52110  3.16150  2.04637  1.65225  3.96662  3.07521  3.17410  2.73789  3.75283  3.44558  3.96220  3.46554  3.47287  2.82202  2.97423  2.83214  4.78908  3.33308    205 g - - -
          2.68618  4.42225  2.77519  2.73123  3.46354  2.40513  3.72494  3.29354  2.67741  2.69355  4.24690  2.90347  2.73739  3.18146  2.89801  2.37887  2.77519  2.98518  4.58477  3.61503
          0.02801  3.98508  4.70743  0.61958  0.77255  0.48576  0.95510
    203   2.62831  4.38141  3.50228  3.12861  3.58231  2.14714  4.06729  2.86790  3.04750  1.49520  3.63917  3.44747  3.97705  3.42029  3.33458  2.85004  2.96985  2.67021  5.10929  3.83844    206 l - - -
          2.68618  4.42225  2.77519  2.73123  3.46354  2.40513  3.72494  3.29354  2.67741  2.69355  4.24690  2.90347  2.73739  3.18146  2.89801  2.37887  2.77519  2.98518  4.58477  3.61503
          0.02801  3.98508  4.70743  0.61958  0.77255  0.48576  0.95510
    204   2.80480  4.78020  2.90172  1.96489  3.36713  3.48300  3.69521  3.35143  2.65410  2.96265  3.90513  3.07619  3.95098  3.02912  3.03332  2.86699  3.05266  3.09887  4.85614  1.89807    207 y - - -
          2.68618  4.42225  2.77519  2.73123  3.46354  2.40513  3.72494  3.29354  2.67741  2.69355  4.24690  2.90347  2.73739  3.18146  2.89801  2.37887  2.77519  2.98518  4.58477  3.61503
          0.02801  3.98508  4.70743  0.61958  0.77255  0.48576  0.95510
    205   2.75560  4.79839  3.21861  2.72941  4.25739  3.42447  3.74670  3.69163  2.27824  3.24973  4.12741  3.15391  2.32935  2.92137  1.54512  2.81934  3.03157  3.35306  5.39175  4.15510    208 r - - -
          2.68618  4.42225  2.77519  2.73123  3.46354  2.40513  3.72494  3.29354  2.67741  2.69355  4.24690  2.90347  2.73739  3.18146  2.89801  2.37887  2.77519  2.98518  4.58477  3.61503
          0.02801  3.98508  4.70743  0.61958  0.77255  0.48576  0.95510
    206   2.70035  4.93306  1.55750  2.31981  4.40551  3.22227  3.79833  3.77594  2.73392  3.43903  4.30439  2.85098  3.81631  2.97610  3.23560  2.70601  2.11107  3.40023  5.67093  4.27977    209 d - - -
          2.68618  4.42225  2.77519  2.73123  3.46354  2.40513  3.72494  3.29354  2.67741  2.69355  4.24690  2.90347  2.73739  3.18146  2.89801  2.37887  2.77519  2.98518  4.58477  3.61503
          0.02801  3.98508  4.70743  0.61958  0.77255  0.48576  0.95510
    207   2.54695  4.32161  3.49169  3.07256  3.60608  2.22972  4.01429  2.88909  2.98371  2.57777  1.86289  3.38907  3.92330  3.34657  3.28290  2.76443  2.88609  2.66910  5.10618  3.86040    210 m - - -
          2.68618  4.42225  2.77519  2.73123  3.46354  2.40513  3.72494  3.29354  2.67741  2.69355  4.24690  2.90347  2.73739  3.18146  2.89801  2.37887  2.77519  2.98518  4.58477  3.61503
          0.02801  3.98508  4.70743  0.61958  0.77255  0.48576  0.95510
    208   2.81009  4.57334  3.50684  3.42107  4.55937  0.57471  4.53355  4.18725  3.61759  3.82701  4.80437  3.67127  3.96805  3.93292  3.84039  2.98540  3.30010  3.69385  5.62385  4.66540    211 G - - -
          2.68618  4.42225  2.77519  2.73123  3.46354  2.40513  3.72494  3.29354  2.67741  2.69355  4.24690  2.90347  2.73739  3.18146  2.89801  2.37887  2.77519  2.98518  4.58477  3.61503
          0.02801  3.98508  4.70743  0.61958  0.77255  0.48576  0.95510
    209   2.90650  4.64404  3.52602  3.38205  4.36590  3.32523  4.44946  3.94123  3.44917  3.55549  4.61082  3.67694  0.64254  3.83453  3.68113  3.07774  3.35714  3.57361  5.52065  4.48842    212 P - - -
          2.68620  4.42227  2.77522  2.73125  3.46356  2.40515  3.72497  3.29356  2.67743  2.69357  4.24692  2.90349  2.73742  3.18149  2.89759  2.37889  2.77522  2.98521  4.58479  3.61505
          0.20847  1.71956  4.70743  0.29028  1.37854  0.48576  0.95510
    210   3.05235  5.18319  2.53969  0.87531  4.54402  3.34895  3.94691  4.02042  2.84184  3.61994  4.59012  3.00135  3.95922  3.16093  3.26152  3.02397  3.35781  3.69307  5.69441  4.41801    214 e - - -
          2.68618  4.42225  2.77519  2.73123  3.46354  2.40513  3.72494  3.29354  2.67741  2.69355  4.24690  2.90347  2.73739  3.18146  2.89801  2.37887  2.77519  2.98518  4.58477  3.61503
          0.02801  3.98508  4.70743  0.61958  0.77255  0.48576  0.95510
    211   3.17358  4.70495  3.90473  3.50376  1.34864  3.96211  2.15457  3.21646  3.38383  2.66496  3.80319  3.67783  4.34793  3.63342  3.61265  3.31578  3.41608  3.07103  3.88796  2.20041    215 f - - -
          2.68618  4.42225  2.77519  2.73123  3.46354  2.40513  3.72494  3.29354  2.67741  2.69355  4.24690  2.90347  2.73739  3.18146  2.89801  2.37887  2.77519  2.98518  4.58477  3.61503
          0.02801  3.98508  4.70743  0.61958  0.77255  0.48576  0.95510
    212   1.59731  4.16162  3.40952  3.13436  4.25884  2.94231  4.20873  3.61492  3.18586  3.35790  4.20861  3.29325  3.69032  3.48514  3.49253  1.36612  2.70959  3.10308  5.61936  4.39477    216 s - - -
          2.68618  4.42225  2.77519  2.73123  3.46354  2.40513  3.72494  3.29354  2.67741  2.69355  4.24690  2.90347  2.73739  3.18146  2.89801  2.37887  2.77519  2.98518  4.58477  3.61503
          0.02801  3.98508  4.70743  0.61958  0.77255  0.48576  0.95510
    213   3.40421  4.77332  4.39307  4.12992  0.84402  4.06566  3.93112  2.91510  4.03436  2.25969  3.62926  4.14734  4.52247  4.17156  4.12623  3.66771  3.70577  2.91390  4.14864  2.50229    217 f - - -
          2.68618  4.42225  2.77519  2.73123  3.46354  2.40513  3.72494  3.29354  2.67741  2.69355  4.24690  2.90347  2.73739  3.18146  2.89801  2.37887  2.77519  2.98518  4.58477  3.61503
          0.02801  3.98508  4.70743  0.61958  0.77255  0.48576  0.95510
    214   1.60675  1.68804  4.02603  3.66369  3.90461  3.04812  4.39816  2.94988  3.53460  2.91462  3.88238  3.59107  3.78815  3.81043  3.72489  2.50855  2.73427  2.61977  5.39894  4.21800    218 a - - -
          2.68618  4.42225  2.77519  2.73123  3.46354  2.40513  3.72494  3.29354  2.67741  2.69355  4.24690  2.90347  2.73739  3.18146  2.89801  2.37887  2.77519  2.98518  4.58477  3.61503
          0.02801  3.98508  4.70743  0.61958  0.77255  0.48576  0.95510
    215   3.40421  4.77332  4.39307  4.12992  0.84402  4.06566  3.93112  2.91510  4.03436  2.25969  3.62926  4.14734  4.52247  4.17156  4.12623  3.66771  3.70577  2.91390  4.14864  2.50229    219 f - - -
          2.68618  4.42225  2.77519  2.73123  3.46354  2.40513  3.72494  3.29354  2.67741  2.69355  4.24690  2.90347  2.73739  3.18146  2.89801  2.37887  2.77519  2.98518  4.58477  3.61503
          0.02801  3.98508  4.70743  0.61958  0.77255  0.48576  0.95510
    216   2.64680  4.72333  2.94895  2.58134  4.13107  3.33257  3.75805  3.51315  2.45834  3.13031  4.02841  3.04128  3.85343  1.80068  2.80303  2.71399  2.14695  3.19112  5.39991  4.09607    220 q - - -
          2.68618  4.42225  2.77519  2.73123  3.46354  2.40513  3.72494  3.29354  2.67741  2.69355  4.24690  2.90347  2.73739  3.18146  2.89801  2.37887  2.77519  2.98518  4.58477  3.61503
          0.02801  3.98508  4.70743  0.61958  0.77255  0.48576  0.95510
    217   3.06054  5.15205  3.48636  2.81511  4.60564  3.66923  3.61202  3.95190  1.49366  3.39685  4.27374  3.20920  4.03893  2.74941  1.38598  3.05980  3.22597  3.63885  5.43806  4.27725    221 r - - -
          2.68618  4.42225  2.77519  2.73123  3.46354  2.40513  3.72494  3.29354  2.67741  2.69355  4.24690  2.90347  2.73739  3.18146  2.89801  2.37887  2.77519  2.98518  4.58477  3.61503
          0.20847  3.98508  1.77442  0.61958  0.77255  0.48576  0.95510
    218   2.51967  1.07644  4.02220  3.74867  3.75570  3.15457  4.40964  2.89040  3.57562  2.80811  3.92794  3.75234  3.85657  3.92445  3.71060  2.79096  2.98138  2.63891  5.18360  4.04345    222 c - - -
          2.68618  4.42225  2.77519  2.73123  3.46354  2.40513  3.72494  3.29354  2.67741  2.69355  4.24690  2.90347  2.73739  3.18146  2.89801  2.37887  2.77519  2.98518  4.58477  3.61503
          0.03345  3.81007  4.53242  0.61958  0.77255  0.63770  0.75185
    219   3.15956  4.67381  3.74718  3.46610  2.29946  3.75826  3.59349  3.17771  3.32541  2.64745  3.85964  3.64843  4.23420  3.64645  3.52140  3.30203  3.44631  3.04551  3.94039  1.07628    223 y - - -
          2.68618  4.42225  2.77519  2.73123  3.46354  2.40513  3.72494  3.29354  2.67741  2.69355  4.24690  2.90347  2.73739  3.18146  2.89801  2.37887  2.77519  2.98518  4.58477  3.61503
          0.03345  3.81007  4.53242  0.61958  0.77255  0.63770  0.75185
    220   2.92481  5.03950  1.01189  2.30091  4.40875  3.16539  3.87968  3.98321  2.95259  3.60336  4.58147  2.85354  3.81395  3.11974  3.45916  2.89524  3.26256  3.62954  5.58939  4.29375    224 d - - -
          2.68618  4.42225  2.77519  2.73123  3.46354  2.40513  3.72494  3.29354  2.67741  2.69355  4.24690  2.90347  2.73739  3.18146  2.89801  2.37887  2.77519  2.98518  4.58477  3.61503
          0.03345  3.81007  4.53242  0.61958  0.77255  0.63770  0.75185
    221   2.93746  4.77829  3.42200  2.94801  4.11708  3.43564  3.78329  3.65561  2.21843  3.18302  4.18617  3.31184  3.94246  3.00789  1.07831  3.02544  3.20848  3.38259  5.22625  4.05934    225 r - - -
          2.68618  4.42225  2.77519  2.73123  3.46354  2.40513  3.72494  3.29354  2.67741  2.69355  4.24690  2.90347  2.73739  3.18146  2.89801  2.37887  2.77519  2.98518  4.58477  3.61503
          0.03345  3.81007  4.53242  0.61958  0.77255  0.63770  0.75185
    222   2.75915  4.32050  4.03768  3.70027  3.50601  3.65778  4.51324  2.05844  3.56703  2.20495  3.48212  3.89970  4.22277  3.93197  3.78528  3.15850  3.12287  1.10769  5.27941  4.00650    226 v - - -
          2.68618  4.42225  2.77519  2.73123  3.46354  2.40513  3.72494  3.29354  2.67741  2.69355  4.24690  2.90347  2.73739  3.18146  2.89801  2.37887  2.77519  2.98518  4.58477  3.61503
          0.03345  3.81007  4.53242  0.61958  0.77255  0.63770  0.75185
    223   2.38167  4.22613  3.37512  3.12590  3.91607  3.06704  4.14767  3.03570  3.06762  2.90133  3.95707  3.34435  3.76639  3.46595  3.32846  2.58240  1.28236  2.73736  5.35947  4.13312    227 t - - -
          2.68618  4.42225  2.77519  2.73123  3.46354  2.40513  3.72494  3.29354  2.67741  2.69355  4.24690  2.90347  2.73739  3.18146  2.89801  2.37887  2.77519  2.98518  4.58477  3.61503
          0.03345  3.81007  4.53242  0.61958  0.77255  0.63770  0.75185
    224   2.90125  4.99562  2.46575  1.11769  4.33445  3.23567  3.81896  3.77599  2.69179  3.40387  4.38217  2.90177  3.83775  3.03691  3.09298  2.89098  3.20552  3.46687  5.51794  4.24182    228 e - - -
          2.68618  4.42225  2.77519  2.73123  3.46354  2.40513  3.72494  3.29354  2.67741  2.69355  4.24690  2.90347  2.73739  3.18146  2.89801  2.37887  2.77519  2.98518  4.58477  3.61503
          0.03345  3.81007  4.53242  0.61958  0.77255  0.63770  0.75185
    225   2.28671  4.20551  3.15449  2.96877  4.01480  2.93665  4.07967  3.52961  3.03825  3.25522  4.18756  3.20267  3.67061  3.39281  3.32526  1.18923  2.76242  3.07846  5.39263  4.09833    229 s - - -
          2.68618  4.42225  2.77519  2.73123  3.46354  2.40513  3.72494  3.29354  2.67741  2.69355  4.24690  2.90347  2.73739  3.18146  2.89801  2.37887  2.77519  2.98518  4.58477  3.61503
          0.03345  3.81007  4.53242  0.61958  0.77255  0.63770  0.75185
    226   3.08652  4.56810  4.08856  3.72958  3.11435  3.90155  4.40493  2.31676  3.49788  0.95615  3.15945  4.01093  4.34864  3.88121  3.68358  3.46720  3.38419  2.33760  4.96953  3.67798    230 l - - -
          2.68618  4.42225  2.77519  2.73123  3.46354  2.40513  3.72494  3.29354  2.67741  2.69355  4.24690  2.90347  2.73739  3.18146  2.89801  2.37887  2.77519  2.98518  4.58477  3.61503
          0.03345  3.81007  4.53242  0.61958  0.77255  0.63770  0.75185
    227   2.92192  4.48114  3.98307  3.57298  3.18335  3.78753  4.32263  2.35284  3.34401  1.78857  1.50309  3.85782  4.24883  3.73066  3.55642  3.26397  3.22656  2.35140  5.01514  3.77072    231 m - - -
          2.68618  4.42225  2.77519  2.73123  3.46354  2.40513  3.72494  3.29354  2.67741  2.69355  4.24690  2.90347  2.73739  3.18146  2.89801  2.37887  2.77519  2.98518  4.58477  3.61503
          0.03345  3.81007  4.53242  0.61958  0.77255  0.63770  0.75185
    228   2.91702  4.87548  3.08871  2.72369  4.24760  3.41172  3.72823  3.67328  1.12721  3.25275  4.21890  3.15043  3.91760  2.92425  2.42491  2.96390  3.17566  3.38506  5.32903  4.13330    232 k - - -
          2.68618  4.42225  2.77519  2.73123  3.46354  2.40513  3.72494  3.29354  2.67741  2.69355  4.24690  2.90347  2.73739  3.18146  2.89801  2.37887  2.77519  2.98518  4.58477  3.61503
          0.03345  3.81007  4.53242  0.61958  0.77255  0.63770  0.75185
    229   2.92481  5.03950  1.01189  2.30091  4.40875  3.16539  3.87968  3.98321  2.95259  3.60336  4.58147  2.85354  3.81395  3.11974  3.45916  2.89524  3.26256  3.62954  5.58939  4.29375    233 d - - -
          2.68618  4.42225  2.77519  2.73123  3.46354  2.40513  3.72494  3.29354  2.67741  2.69355  4.24690  2.90347  2.73739  3.18146  2.89801  2.37887  2.77519  2.98518  4.58477  3.61503
          0.03345  3.81007  4.53242  0.61958  0.77255  0.63770  0.75185
    230   2.92481  5.03950  1.01189  2.30091  4.40875  3.16539  3.87968  3.98321  2.95259  3.60336  4.58147  2.85354  3.81395  3.11974  3.45916  2.89524  3.26256  3.62954  5.58939  4.29375    234 d - - -
          2.68618  4.42225  2.77519  2.73123  3.46354  2.40513  3.72494  3.29354  2.67741  2.69355  4.24690  2.90347  2.73739  3.18146  2.89801  2.37887  2.77519  2.98518  4.58477  3.61503
          0.03345  3.81007  4.53242  0.61958  0.77255  0.63770  0.75185
    231   2.92192  4.48114  3.98307  3.57298  3.18335  3.78753  4.32263  2.35284  3.34401  1.78857  1.50309  3.85782  4.24883  3.73066  3.55642  3.26397  3.22656  2.35140  5.01514  3.77072    235 m - - -
          2.68618  4.42225  2.77519  2.73123  3.46354  2.40513  3.72494  3.29354  2.67741  2.69355  4.24690  2.90347  2.73739  3.18146  2.89801  2.37887  2.77519  2.98518  4.58477  3.61503
          0.03345  3.81007  4.53242  0.61958  0.77255  0.63770  0.75185
    232   2.67395  4.66614  2.67811  2.55800  4.02008  3.14384  3.87453  3.71834  2.77374  3.37277  4.32946  1.27361  3.79330  3.14834  3.12527  2.74428  3.05447  3.34687  5.33339  3.97379    236 n - - -
          2.68618  4.42225  2.77519  2.73123  3.46354  2.40513  3.72494  3.29354  2.67741  2.69355  4.24690  2.90347  2.73739  3.18146  2.89801  2.37887  2.77519  2.98518  4.58477  3.61503
          0.03345  3.81007  4.53242  0.61958  0.77255  0.63770  0.75185
    233   2.59119  4.37120  3.25201  3.14431  4.28475  0.83226  4.26712  3.87037  3.31692  3.53210  4.50843  3.41667  3.76033  3.64627  3.55855  2.76157  3.06763  3.41088  5.39509  4.38502    237 g - - -
          2.68618  4.42225  2.77519  2.73123  3.46354  2.40513  3.72494  3.29354  2.67741  2.69355  4.24690  2.90347  2.73739  3.18146  2.89801  2.37887  2.77519  2.98518  4.58477  3.61503
          0.03345  3.81007  4.53242  0.61958  0.77255  0.63770  0.75185
    234   2.91702  4.87548  3.08871  2.72369  4.24760  3.41172  3.72823  3.67328  1.12721  3.25275  4.21890  3.15043  3.91760  2.92425  2.42491  2.96390  3.17566  3.38506  5.32903  4.13330    238 k - - -
          2.68618  4.42225  2.77519  2.73123  3.46354  2.40513  3.72494  3.29354  2.67741  2.69355  4.24690  2.90347  2.73739  3.18146  2.89801  2.37887  2.77519  2.98518  4.58477  3.61503
          0.03345  3.81007  4.53242  0.61958  0.77255  0.63770  0.75185
    235   2.75915  4.32050  4.03768  3.70027  3.50601  3.65778  4.51324  2.05844  3.56703  2.20495  3.48212  3.89970  4.22277  3.93197  3.78528  3.15850  3.12287  1.10769  5.27941  4.00650    239 v - - -
          2.68618  4.42225  2.77519  2.73123  3.46354  2.40513  3.72494  3.29354  2.67741  2.69355  4.24690  2.90347  2.73739  3.18146  2.89801  2.37887  2.77519  2.98518  4.58477  3.61503
          0.03345  3.81007  4.53242  0.61958  0.77255  0.63770  0.75185
    236   3.18093  4.60161  4.15265  3.85646  1.11975  3.88295  3.85304  2.71366  3.76533  2.09885  3.45400  3.94965  4.34392  3.95093  3.90046  3.45331  3.48255  2.69952  4.12290  2.49867    240 f - - -
          2.68618  4.42225  2.77519  2.73123  3.46354  2.40513  3.72494  3.29354  2.67741  2.69355  4.24690  2.90347  2.73739  3.18146  2.89801  2.37887  2.77519  2.98518  4.58477  3.61503
          0.03345  3.81007  4.53242  0.61958  0.77255  0.40128  1.10704
    237   3.28310  4.71259  4.36993  4.01135  3.18139  4.12441  4.63181  2.39273  3.77798  0.74806  3.17109  4.27586  4.54109  4.11932  3.93520  3.70997  3.57262  2.45910  5.10044  3.84941    241 l - - -
          2.68618  4.42225  2.77519  2.73123  3.46354  2.40513  3.72494  3.29354  2.67741  2.69355  4.24690  2.90347  2.73739  3.18146  2.89801  2.37887  2.77519  2.98518  4.58477  3.61503
          0.02801  3.98508  4.70743  0.61958  0.77255  0.48576  0.95510
    238   3.05235  5.18319  2.53969  0.87531  4.54402  3.34895  3.94691  4.02042  2.84184  3.61994  4.59012  3.00135  3.95922  3.16093  3.26152  3.02397  3.35781  3.69307  5.69441  4.41801    242 e - - -
          2.68618  4.42225  2.77519  2.73123  3.46354  2.40513  3.72494  3.29354  2.67741  2.69355  4.24690  2.90347  2.73739  3.18146  2.89801  2.37887  2.77519  2.98518  4.58477  3.61503
          0.02801  3.98508  4.70743  0.61958  0.77255  0.48576  0.95510
    239   1.26118  4.17280  3.38933  3.15336  4.30549  1.87204  4.24835  3.65833  3.25143  3.40228  4.25485  3.31047  3.69991  3.53382  3.55293  2.42278  2.73454  3.13728  5.64963  4.45005    243 a - - -
          2.68618  4.42225  2.77519  2.73123  3.46354  2.40513  3.72494  3.29354  2.67741  2.69355  4.24690  2.90347  2.73739  3.18146  2.89801  2.37887  2.77519  2.98518  4.58477  3.61503
          0.02801  3.98508  4.70743  0.61958  0.77255  0.48576  0.95510
    240   2.80210  4.75475  3.00608  2.68456  3.10806  3.48939  3.66756  3.42106  2.72176  3.00808  3.95871  1.80601  3.97242  3.08907  3.09142  2.86819  3.07103  3.15322  4.64635  2.15667    244 n - - -
          2.68618  4.42225  2.77519  2.73123  3.46354  2.40513  3.72494  3.29354  2.67741  2.69355  4.24690  2.90347  2.73739  3.18146  2.89801  2.37887  2.77519  2.98518  4.58477  3.61503
          0.02801  3.98508  4.70743  0.61958  0.77255  0.48576  0.95510
    241   3.19962  4.52877  4.75492  4.23732  3.24917  4.47501  4.86003  1.29978  4.06850  1.35724  3.08316  4.49140  4.72548  4.29605  4.23527  3.85060  3.44407  1.88729  5.27336  4.10029    245 i - - -
          2.68618  4.42225  2.77519  2.73123  3.46354  2.40513  3.72494  3.29354  2.67741  2.69355  4.24690  2.90347  2.73739  3.18146  2.89801  2.37887  2.77519  2.98518  4.58477  3.61503
          0.02801  3.98508  4.70743  0.61958  0.77255  0.48576  0.95510
    242   2.81971  4.81814  2.77556  2.67294  4.19962  3.26181  4.01638  3.93536  2.93012  3.56975  4.52514  0.97315  3.91967  3.29021  3.28784  2.88316  3.20583  3.54614  5.49271  4.14054    246 n - - -
          2.68618  4.42225  2.77519  2.73123  3.46354  2.40513  3.72494  3.29354  2.67741  2.69355  4.24690  2.90347  2.73739  3.18146  2.89801  2.37887  2.77519  2.98518  4.58477  3.61503
          0.02801  3.98508  4.70743  0.61958  0.77255  0.48576  0.95510
    243   2.77767  4.97692  2.49159  1.70997  4.48882  1.65738  3.83700  3.94689  2.73888  3.53739  4.40015  2.88955  3.84738  3.02514  3.19566  2.77860  3.10229  3.55053  5.69046  4.34793    247 g - - -
          2.68618  4.42225  2.77519  2.73123  3.46354  2.40513  3.72494  3.29354  2.67741  2.69355  4.24690  2.90347  2.73739  3.18146  2.89801  2.37887  2.77519  2.98518  4.58477  3.61503
          0.02801  3.98508  4.70743  0.61958  0.77255  0.48576  0.95510
    244   2.94842  4.43102  4.08125  3.59315  2.66561  3.94337  3.88995  1.89305  3.43072  2.20018  3.37649  3.79944  4.30815  3.70039  3.64007  3.27373  3.19135  2.41153  4.33536  1.68522    248 y - - -
          2.68618  4.42225  2.77519  2.73123  3.46354  2.40513  3.72494  3.29354  2.67741  2.69355  4.24690  2.90347  2.73739  3.18146  2.89801  2.37887  2.77519  2.98518  4.58477  3.61503
          0.02801  3.98508  4.70743  0.61958  0.77255  0.48576  0.95510
    245   1.94567  4.31238  3.86042  3.43511  1.73538  3.56973  4.04911  2.62509  3.37180  2.29899  3.44233  3.64859  4.09215  3.63455  3.61752  2.95722  3.00355  2.47477  4.70213  3.25523    249 f - - -
          2.68618  4.42225  2.77519  2.73123  3.46354  2.40513  3.72494  3.29354  2.67741  2.69355  4.24690  2.90347  2.73739  3.18146  2.89801  2.37887  2.77519  2.98518  4.58477  3.61503
          0.02801  3.98508  4.70743  0.61958  0.77255  0.48576  0.95510
    246   2.77145  4.54882  3.37062  2.98217  2.98301  3.53724  3.75637  3.17415  2.92461  2.78044  3.77701  3.34482  2.34500  3.28249  3.24102  2.92184  3.05852  2.94488  4.54490  1.67940    250 y - - -
          2.68618  4.42225  2.77519  2.73123  3.46354  2.40513  3.72494  3.29354  2.67741  2.69355  4.24690  2.90347  2.73739  3.18146  2.89801  2.37887  2.77519  2.98518  4.58477  3.61503
          0.02801  3.98508  4.70743  0.61958  0.77255  0.48576  0.95510
    247   3.10852  4.49611  4.57329  4.03226  3.18411  4.30318  4.66638  1.63077  3.86779  1.63770  1.76843  4.29752  4.58057  4.09337  4.04563  3.65144  3.35026  2.06217  5.15333  4.01490    251 i - - -
          2.68618  4.42225  2.77519  2.73123  3.46354  2.40513  3.72494  3.29354  2.67741  2.69355  4.24690  2.90347  2.73739  3.18146  2.89801  2.37887  2.77519  2.98518  4.58477  3.61503
          0.02801  3.98508  4.70743  0.61958  0.77255  0.48576  0.95510
    248   3.10969  4.58825  4.09741  3.64165  2.43376  4.01833  3.75400  2.78235  3.44527  1.67763  3.46987  3.81246  4.37588  3.71859  3.64404  3.36442  3.34797  2.71197  4.11261  1.49631    252 y - - -
          2.68618  4.42225  2.77519  2.73123  3.46354  2.40513  3.72494  3.29354  2.67741  2.69355  4.24690  2.90347  2.73739  3.18146  2.89801  2.37887  2.77519  2.98518  4.58477  3.61503
          0.02801  3.98508  4.70743  0.61958  0.77255  0.48576  0.95510
    249   1.81350  4.52668  2.85690  2.63417  4.25141  3.12784  3.92797  3.64689  2.81164  3.34431  4.20765  1.67758  3.77757  3.14226  3.20403  2.58617  2.88070  3.22690  5.56225  4.24188    253 n - - -
          2.68618  4.42225  2.77519  2.73123  3.46354  2.40513  3.72494  3.29354  2.67741  2.69355  4.24690  2.90347  2.73739  3.18146  2.89801  2.37887  2.77519  2.98518  4.58477  3.61503
          0.02801  3.98508  4.70743  0.61958  0.77255  0.48576  0.95510
    250   2.64102  4.68667  2.92179  2.60293  3.78415  3.30995  1.93948  3.59084  2.57884  3.18634  4.06482  3.05152  3.85599  3.00794  2.93694  2.00125  2.95633  3.24314  5.16976  3.73449    254 h - - -
          2.68618  4.42225  2.77519  2.73123  3.46354  2.40513  3.72494  3.29354  2.67741  2.69355  4.24690  2.90347  2.73739  3.18146  2.89801  2.37887  2.77519  2.98518  4.58477  3.61503
          0.02801  3.98508  4.70743  0.61958  0.77255  0.48576  0.95510
    251   2.77093  4.71121  2.09859  2.62815  3.72114  3.47128  3.86731  3.00979  2.81005  1.67237  3.75174  3.12296  3.96283  3.11627  3.22774  2.87629  3.04053  2.82475  5.22324  3.87719    255 l - - -
          2.68618  4.42225  2.77519  2.73123  3.46354  2.40513  3.72494  3.29354  2.67741  2.69355  4.24690  2.90347  2.73739  3.18146  2.89801  2.37887  2.77519  2.98518  4.58477  3.61503
          0.02801  3.98508  4.70743  0.61958  0.77255  0.48576  0.95510
    252   2.66178  4.67117  3.14589  2.76150  4.28156  1.64618  3.85286  3.73964  2.48936  3.32921  4.19406  3.16742  3.87076  3.04927  1.88996  2.75129  2.99689  3.35432  5.45099  4.22039    256 g - - -
          2.68618  4.42225  2.77519  2.73123  3.46354  2.40513  3.72494  3.29354  2.67741  2.69355  4.24690  2.90347  2.73739  3.18146  2.89801  2.37887  2.77519  2.98518  4.58477  3.61503
          0.02801  3.98508  4.70743  0.61958  0.77255  0.48576  0.95510
    253   3.09222  4.49617  4.54366  4.03945  3.25685  4.26074  4.70778  2.01495  3.87347  1.19681  3.11208  4.29455  4.58763  4.13271  4.06511  3.63684  3.35596  1.55366  5.22259  4.03510    257 l - - -
          2.68618  4.42225  2.77519  2.73123  3.46354  2.40513  3.72494  3.29354  2.67741  2.69355  4.24690  2.90347  2.73739  3.18146  2.89801  2.37887  2.77519  2.98518  4.58477  3.61503
          0.02801  3.98508  4.70743  0.61958  0.77255  0.48576  0.95510
    254   2.62831  4.38141  3.50228  3.12861  3.58231  2.14714  4.06729  2.86790  3.04750  1.49520  3.63917  3.44747  3.97705  3.42029  3.33458  2.85004  2.96985  2.67021  5.10929  3.83844    258 l - - -
          2.68618  4.42225  2.77519  2.73123  3.46354  2.40513  3.72494  3.29354  2.67741  2.69355  4.24690  2.90347  2.73739  3.18146  2.89801  2.37887  2.77519  2.98518  4.58477  3.61503
          0.02801  3.98508  4.70743  0.61958  0.77255  0.48576  0.95510
    255   2.49989  4.30870  3.52973  3.14033  3.76615  3.30167  4.12224  2.81186  3.07757  2.69713  3.74055  3.42042  1.83922  3.43204  3.38292  2.71943  2.88280  1.85981  5.27965  4.02836    259 p - - -
          2.68618  4.42225  2.77519  2.73123  3.46354  2.40513  3.72494  3.29354  2.67741  2.69355  4.24690  2.90347  2.73739  3.18146  2.89801  2.37887  2.77519  2.98518  4.58477  3.61503
          0.02801  3.98508  4.70743  0.61958  0.77255  0.48576  0.95510
    256   1.65288  4.37391  3.42194  3.00301  3.26575  3.42439  3.86599  2.95092  2.94690  2.67101  3.65125  3.34024  3.94494  3.28993  3.26385  2.78990  2.91107  2.71504  4.79982  2.28825    260 a - - -
          2.68618  4.42225  2.77519  2.73123  3.46354  2.40513  3.72494  3.29354  2.67741  2.69355  4.24690  2.90347  2.73739  3.18146  2.89801  2.37887  2.77519  2.98518  4.58477  3.61503
          0.02801  3.98508  4.70743  0.61958  0.77255  0.48576  0.95510
    257   1.76339  4.37034  3.06152  2.75199  4.22756  3.06433  3.95997  3.64636  2.86198  3.30364  4.13071  2.47932  3.72546  3.17580  3.25182  1.72364  2.77212  3.18264  5.53657  4.25819    261 s - - -
          2.68618  4.42225  2.77519  2.73123  3.46354  2.40513  3.72494  3.29354  2.67741  2.69355  4.24690  2.90347  2.73739  3.18146  2.89801  2.37887  2.77519  2.98518  4.58477  3.61503
          0.02801  3.98508  4.70743  0.61958  0.77255  0.48576  0.95510
    258   2.66762  4.90571  1.83431  2.31670  4.44738  3.18129  3.80835  3.93528  2.75882  3.52868  4.36834  2.84096  3.79648  2.98859  3.26516  1.61529  3.00833  3.50668  5.70175  4.29796    262 s - - -
          2.68618  4.42225  2.77519  2.73123  3.46354  2.40513  3.72494  3.29354  2.67741  2.69355  4.24690  2.90347  2.73739  3.18146  2.89801  2.37887  2.77519  2.98518  4.58477  3.61503
          0.02801  3.98508  4.70743  0.61958  0.77255  0.48576  0.95510
    259   2.66400  4.77891  2.72388  1.89059  4.19839  3.29584  3.77827  3.50383  2.59941  3.19979  4.08160  2.95899  3.84000  2.96332  3.01155  2.71335  1.79350  3.17942  5.48175  4.15639    263 t - - -
          2.68618  4.42225  2.77519  2.73123  3.46354  2.40513  3.72494  3.29354  2.67741  2.69355  4.24690  2.90347  2.73739  3.18146  2.89801  2.37887  2.77519  2.98518  4.58477  3.61503
          0.02801  3.98508  4.70743  0.61958  0.77255  0.48576  0.95510
    260   2.85137  4.60838  3.62598  3.05275  3.54429  3.68511  3.87257  2.88992  2.51189  1.56710  3.53919  3.42627  4.08535  3.14415  2.02976  3.03691  3.08692  2.76669  5.05549  3.79064    264 l - - -
          2.68618  4.42225  2.77519  2.73123  3.46354  2.40513  3.72494  3.29354  2.67741  2.69355  4.24690  2.90347  2.73739  3.18146  2.89801  2.37887  2.77519  2.98518  4.58477  3.61503
          0.02801  3.98508  4.70743  0.61958  0.77255  0.48576  0.95510
    261   3.11924  4.50820  4.49319  4.11415  3.45185  4.18608  4.82232  0.94850  3.94443  2.01613  3.37098  4.34383  4.60751  4.28183  4.12825  3.69322  3.41684  1.85489  5.36517  4.11242    265 i - - -
          2.68618  4.42225  2.77519  2.73123  3.46354  2.40513  3.72494  3.29354  2.67741  2.69355  4.24690  2.90347  2.73739  3.18146  2.89801  2.37887  2.77519  2.98518  4.58477  3.61503
          0.02801  3.98508  4.70743  0.61958  0.77255  0.48576  0.95510
    262   3.28310  4.71259  4.36993  4.01135  3.18139  4.12441  4.63181  2.39273  3.77798  0.74806  3.17109  4.27586  4.54109  4.11932  3.93520  3.70997  3.57262  2.45910  5.10044  3.84941    266 l - - -
          2.68618  4.42225  2.77519  2.73123  3.46354  2.40513  3.72494  3.29354  2.67741  2.69355  4.24690  2.90347  2.73739  3.18146  2.89801  2.37887  2.77519  2.98518  4.58477  3.61503
          0.02801  3.98508  4.70743  0.61958  0.77255  0.48576  0.95510
    263   2.76685  4.53137  3.24732  2.14947  3.66618  3.62115  3.96706  1.70015  2.85228  2.51935  3.59145  3.32058  4.06023  3.23476  3.20128  2.97608  3.02115  2.37617  5.20142  3.92973    267 i - - -
          2.68618  4.42225  2.77519  2.73123  3.46354  2.40513  3.72494  3.29354  2.67741  2.69355  4.24690  2.90347  2.73739  3.18146  2.89801  2.37887  2.77519  2.98518  4.58477  3.61503
          0.02801  3.98508  4.70743  0.61958  0.77255  0.48576  0.95510
    264   2.86763  5.32336  1.47589  2.17168  4.59598  3.25463  3.73404  4.12698  2.65948  3.64204  4.49113  2.74359  3.83717  2.05923  3.18465  2.78829  3.14648  3.72680  5.78848  4.33354    268 d - - -
          2.68618  4.42225  2.77519  2.73123  3.46354  2.40513  3.72494  3.29354  2.67741  2.69355  4.24690  2.90347  2.73739  3.18146  2.89801  2.37887  2.77519  2.98518  4.58477  3.61503
          0.02801  3.98508  4.70743  0.61958  0.77255  0.48576  0.95510
    265   2.84115  5.07717  2.80572  2.46937  4.45511  3.41454  3.66694  3.90378  1.49639  3.42383  4.26997  2.13888  3.89740  2.81755  2.53616  2.82781  3.08435  3.54279  5.52432  4.21728    269 k - - -
          2.68618  4.42225  2.77519  2.73123  3.46354  2.40513  3.72494  3.29354  2.67741  2.69355  4.24690  2.90347  2.73739  3.18146  2.89801  2.37887  2.77519  2.98518  4.58477  3.61503
          0.02801  3.98508  4.70743  0.61958  0.77255  0.48576  0.95510
    266   2.83380  4.86751  2.01281  2.53054  3.26799  3.44790  3.68813  3.49127  2.78353  3.07996  4.02649  3.02918  3.94755  3.05910  3.22469  2.86511  3.09618  3.22103  4.79138  1.80468    270 y - - -
          2.68618  4.42225  2.77519  2.73123  3.46354  2.40513  3.72494  3.29354  2.67741  2.69355  4.24690  2.90347  2.73739  3.18146  2.89801  2.37887  2.77519  2.98518  4.58477  3.61503
          0.02801  3.98508  4.70743  0.61958  0.77255  0.48576  0.95510
    267   2.33983  4.31468  3.15883  2.89834  4.23968  3.02809  4.06867  3.69574  2.98408  3.36235  4.21388  3.19036  1.70393  3.31575  3.32804  1.75249  2.78970  3.20793  5.56579  4.29948    271 p - - -
          2.68618  4.42225  2.77519  2.73123  3.46354  2.40513  3.72494  3.29354  2.67741  2.69355  4.24690  2.90347  2.73739  3.18146  2.89801  2.37887  2.77519  2.98518  4.58477  3.61503
          0.02801  3.98508  4.70743  0.61958  0.77255  0.48576  0.95510
    268   2.78272  5.04234  2.51811  1.47452  4.43337  3.28765  3.76142  3.87739  2.60848  3.45327  4.31107  2.86764  2.33784  2.93136  3.06126  2.76698  3.07075  3.50727  5.63079  4.27116    272 e - - -
          2.68618  4.42225  2.77519  2.73123  3.46354  2.40513  3.72494  3.29354  2.67741  2.69355  4.24690  2.90347  2.73739  3.18146  2.89801  2.37887  2.77519  2.98518  4.58477  3.61503
          0.02801  3.98508  4.70743  0.61958  0.77255  0.48576  0.95510
    269   3.11924  4.50820  4.49319  4.11415  3.45185  4.18608  4.82232  0.94850  3.94443  2.01613  3.37098  4.34383  4.60751  4.28183  4.12825  3.69322  3.41684  1.85489  5.36517  4.11242    273 i - - -
          2.68618  4.42225  2.77519  2.73123  3.46354  2.40513  3.72494  3.29354  2.67741  2.69355  4.24690  2.90347  2.73739  3.18146  2.89801  2.37887  2.77519  2.98518  4.58477  3.61503
          0.02801  3.98508  4.70743  0.61958  0.77255  0.48576  0.95510
    270   2.73000  4.44620  3.59880  3.17279  3.45136  3.56925  4.08280  2.71613  3.04171  1.43852  3.45583  3.51722  2.36596  3.42634  3.32766  2.96795  3.03640  2.59629  5.07172  3.80814    274 l - - -
          2.68618  4.42225  2.77519  2.73123  3.46354  2.40513  3.72494  3.29354  2.67741  2.69355  4.24690  2.90347  2.73739  3.18146  2.89801  2.37887  2.77519  2.98518  4.58477  3.61503
          0.02801  3.98508  4.70743  0.61958  0.77255  0.48576  0.95510
    271   1.95041  4.63298  3.27877  2.78627  4.15898  3.35509  3.78554  3.50028  2.35409  3.13955  4.03238  3.17462  3.87857  2.97323  1.63145  2.73662  2.94706  3.16896  5.37432  4.13115    275 r - - -
          2.68618  4.42225  2.77519  2.73123  3.46354  2.40513  3.72494  3.29354  2.67741  2.69355  4.24690  2.90347  2.73739  3.18146  2.89801  2.37887  2.77519  2.98518  4.58477  3.61503
          0.02801  3.98508  4.70743  0.61958  0.77255  0.48576  0.95510
    272   2.96853  4.42411  4.37495  3.85219  3.26845  4.08845  4.54419  2.09766  3.69533  1.79738  1.81245  4.11124  4.44865  3.96383  3.90348  3.44377  3.23521  1.62031  5.15342  3.98310    276 v - - -
          2.68618  4.42225  2.77519  2.73123  3.46354  2.40513  3.72494  3.29354  2.67741  2.69355  4.24690  2.90347  2.73739  3.18146  2.89801  2.37887  2.77519  2.98518  4.58477  3.61503
          0.02801  3.98508  4.70743  0.61958  0.77255  0.48576  0.95510
    273   2.77145  4.54882  3.37062  2.98217  2.98301  3.53724  3.75637  3.17415  2.92461  2.78044  3.77701  3.34482  2.34500  3.28249  3.24102  2.92184  3.05852  2.94488  4.54490  1.67940    277 y - - -
          2.68618  4.42225  2.77519  2.73123  3.46354  2.40513  3.72494  3.29354  2.67741  2.69355  4.24690  2.90347  2.73739  3.18146  2.89801  2.37887  2.77519  2.98518  4.58477  3.61503
          0.02801  3.98508  4.70743  0.61958  0.77255  0.48576  0.95510
    274   2.76863  4.70908  3.31313  2.75844  3.86524  3.56187  3.73134  3.15439  1.62067  2.76352  2.52086  3.19437  3.96503  2.93000  2.60517  2.87309  2.99693  2.94190  5.20375  3.94869    278 k - - -
          2.68618  4.42225  2.77519  2.73123  3.46354  2.40513  3.72494  3.29354  2.67741  2.69355  4.24690  2.90347  2.73739  3.18146  2.89801  2.37887  2.77519  2.98518  4.58477  3.61503
          0.02801  3.98508  4.70743  0.61958  0.77255  0.48576  0.95510
    275   1.64374  4.28662  3.88446  3.43703  3.60295  3.58095  4.30900  1.75695  3.34466  2.37826  3.51367  3.69013  4.12015  3.67008  3.62078  2.96862  2.98037  2.09752  5.25590  4.02755    279 a - - -
          2.68618  4.42225  2.77519  2.73123  3.46354  2.40513  3.72494  3.29354  2.67741  2.69355  4.24690  2.90347  2.73739  3.18146  2.89801  2.37887  2.77519  2.98518  4.58477  3.61503
          0.02801  3.98508  4.70743  0.61958  0.77255  0.48576  0.95510
    276   3.28479  4.64141  4.65980  4.16440  1.94165  4.38727  4.35562  2.33378  4.02029  1.05832  2.98307  4.33578  4.63666  4.13812  4.14416  3.75178  3.51563  2.44110  4.62206  3.17201    280 l - - -
          2.68618  4.42225  2.77519  2.73123  3.46354  2.40513  3.72494  3.29354  2.67741  2.69355  4.24690  2.90347  2.73739  3.18146  2.89801  2.37887  2.77519  2.98518  4.58477  3.61503
          0.02801  3.98508  4.70743  0.61958  0.77255  0.48576  0.95510
    277   3.08488  4.41135  4.75735  4.26441  3.53375  4.40844  4.98251  1.20807  4.14643  2.03190  3.34397  4.48812  4.72862  4.41383  4.34682  3.79769  3.35337  1.30899  5.50322  4.29912    281 i - - -
          2.68618  4.42225  2.77519  2.73123  3.46354  2.40513  3.72494  3.29354  2.67741  2.69355  4.24690  2.90347  2.73739  3.18146  2.89801  2.37887  2.77519  2.98518  4.58477  3.61503
          0.02801  3.98508  4.70743  0.61958  0.77255  0.48576  0.95510
    278   2.94158  5.49602  1.63965  1.35153  4.78367  3.22367  3.76330  4.29715  2.77260  3.80515  4.65977  2.69057  3.84220  2.92997  3.36067  2.82792  3.22924  3.87535  5.95640  4.46091    282 e - - -
          2.68618  4.42225  2.77519  2.73123  3.46354  2.40513  3.72494  3.29354  2.67741  2.69355  4.24690  2.90347  2.73739  3.18146  2.89801  2.37887  2.77519  2.98518  4.58477  3.61503
          0.02801  3.98508  4.70743  0.61958  0.77255  0.48576  0.95510
    279   2.79602  5.05811  2.61631  2.37254  4.35221  3.33597  3.70021  3.89410  2.41232  3.42781  4.28041  2.10038  3.86218  1.74774  2.78854  2.77900  3.06483  3.52538  5.53687  4.16171    283 q - - -
          2.68618  4.42225  2.77519  2.73123  3.46354  2.40513  3.72494  3.29354  2.67741  2.69355  4.24690  2.90347  2.73739  3.18146  2.89801  2.37887  2.77519  2.98518  4.58477  3.61503
          0.02801  3.98508  4.70743  0.61958  0.77255  0.48576  0.95510
    280   2.28896  1.51283  3.90172  3.58415  4.05305  1.79906  4.38452  3.37587  3.49692  3.17818  4.08121  3.56047  3.76677  3.78449  3.69845  2.51625  2.77806  2.95508  5.43819  4.29200    284 c - - -
          2.68618  4.42225  2.77519  2.73123  3.46354  2.40513  3.72494  3.29354  2.67741  2.69355  4.24690  2.90347  2.73739  3.18146  2.89801  2.37887  2.77519  2.98518  4.58477  3.61503
          0.02801  3.98508  4.70743  0.61958  0.77255  0.48576  0.95510
    281   2.90229  5.38023  1.38094  2.13310  4.69810  3.21014  3.77994  4.25633  2.79767  3.77960  4.63687  1.92582  3.83784  2.95506  3.37702  2.81037  3.20640  3.82839  5.90832  4.41589    285 d - - -
          2.68618  4.42225  2.77519  2.73123  3.46354  2.40513  3.72494  3.29354  2.67741  2.69355  4.24690  2.90347  2.73739  3.18146  2.89801  2.37887  2.77519  2.98518  4.58477  3.61503
          0.02801  3.98508  4.70743  0.61958  0.77255  0.48576  0.95510
    282   3.11924  4.50820  4.49319  4.11415  3.45185  4.18608  4.82232  0.94850  3.94443  2.01613  3.37098  4.34383  4.60751  4.28183  4.12825  3.69322  3.41684  1.85489  5.36517  4.11242    286 i - - -
          2.68618  4.42225  2.77519  2.73123  3.46354  2.40513  3.72494  3.29354  2.67741  2.69355  4.24690  2.90347  2.73739  3.18146  2.89801  2.37887  2.77519  2.98518  4.58477  3.61503
          0.02801  3.98508  4.70743  0.61958  0.77255  0.48576  0.95510
    283   2.84115  5.07717  2.80572  2.46937  4.45511  3.41454  3.66694  3.90378  1.49639  3.42383  4.26997  2.13888  3.89740  2.81755  2.53616  2.82781  3.08435  3.54279  5.52432  4.21728    287 k - - -
          2.68618  4.42225  2.77519  2.73123  3.46354  2.40513  3.72494  3.29354  2.67741  2.69355  4.24690  2.90347  2.73739  3.18146  2.89801  2.37887  2.77519  2.98518  4.58477  3.61503
          0.02801  3.98508  4.70743  0.61958  0.77255  0.48576  0.95510
    284   2.21389  1.68895  3.88228  3.52475  3.93418  2.98627  4.31018  3.24156  3.40825  3.05924  3.96126  3.49558  3.73162  3.70080  3.62184  1.70069  2.69716  2.83697  5.38056  4.17146    288 c - - -
          2.68618  4.42225  2.77519  2.73123  3.46354  2.40513  3.72494  3.29354  2.67741  2.69355  4.24690  2.90347  2.73739  3.18146  2.89801  2.37887  2.77519  2.98518  4.58477  3.61503
          0.02801  3.98508  4.70743  0.61958  0.77255  0.48576  0.95510
    285   2.84917  5.19481  2.52324  1.79483  4.49081  3.34610  3.68557  3.95411  2.40762  3.47091  4.32293  2.84593  3.86506  1.74655  2.80379  2.80194  3.09911  3.59144  5.62472  4.25510    289 q - - -
          2.68618  4.42225  2.77519  2.73123  3.46354  2.40513  3.72494  3.29354  2.67741  2.69355  4.24690  2.90347  2.73739  3.18146  2.89801  2.37887  2.77519  2.98518  4.58477  3.61503
          0.02801  3.98508  4.70743  0.61958  0.77255  0.48576  0.95510
    286   2.90744  4.37297  4.13362  3.63042  2.84395  3.95541  4.02962  1.55609  3.46955  2.10908  3.29502  3.85154  4.31378  3.74153  3.67454  3.28505  3.15032  2.24813  4.52697  2.16971    290 i - - -
          2.68618  4.42225  2.77519  2.73123  3.46354  2.40513  3.72494  3.29354  2.67741  2.69355  4.24690  2.90347  2.73739  3.18146  2.89801  2.37887  2.77519  2.98518  4.58477  3.61503
          0.02801  3.98508  4.70743  0.61958  0.77255  0.48576  0.95510
    287   3.28310  4.71259  4.36993  4.01135  3.18139  4.12441  4.63181  2.39273  3.77798  0.74806  3.17109  4.27586  4.54109  4.11932  3.93520  3.70997  3.57262  2.45910  5.10044  3.84941    291 l - - -
          2.68618  4.42225  2.77519  2.73123  3.46354  2.40513  3.72494  3.29354  2.67741  2.69355  4.24690  2.90347  2.73739  3.18146  2.89801  2.37887  2.77519  2.98518  4.58477  3.61503
          0.02801  3.98508  4.70743  0.61958  0.77255  0.48576  0.95510
    288   2.87831  4.73645  3.24106  2.83508  2.95423  3.61799  3.64337  3.30869  2.66002  2.84683  3.84691  3.24645  4.04637  2.18259  2.97053  2.96654  3.11782  3.08797  4.51055  1.75206    292 y - - -
          2.68618  4.42225  2.77519  2.73123  3.46354  2.40513  3.72494  3.29354  2.67741  2.69355  4.24690  2.90347  2.73739  3.18146  2.89801  2.37887  2.77519  2.98518  4.58477  3.61503
          0.02801  3.98508  4.70743  0.61958  0.77255  0.48576  0.95510
    289   3.11924  4.50820  4.49319  4.11415  3.45185  4.18608  4.82232  0.94850  3.94443  2.01613  3.37098  4.34383  4.60751  4.28183  4.12825  3.69322  3.41684  1.85489  5.36517  4.11242    293 i - - -
          2.68618  4.42225  2.77519  2.73123  3.46354  2.40513  3.72494  3.29354  2.67741  2.69355  4.24690  2.90347  2.73739  3.18146  2.89801  2.37887  2.77519  2.98518  4.58477  3.61503
          0.02801  3.98508  4.70743  0.61958  0.77255  0.48576  0.95510
    290   1.64374  4.28662  3.88446  3.43703  3.60295  3.58095  4.30900  1.75695  3.34466  2.37826  3.51367  3.69013  4.12015  3.67008  3.62078  2.96862  2.98037  2.09752  5.25590  4.02755    294 a - - -
          2.68618  4.42225  2.77519  2.73123  3.46354  2.40513  3.72494  3.29354  2.67741  2.69355  4.24690  2.90347  2.73739  3.18146  2.89801  2.37887  2.77519  2.98518  4.58477  3.61503
          0.02801  3.98508  4.70743  0.61958  0.77255  0.48576  0.95510
    291   2.80694  5.10540  1.43009  2.27225  4.54593  3.23216  3.81254  4.04525  2.77824  3.61095  4.46847  2.82394  2.24647  2.99121  3.30425  2.77505  3.12141  3.63731  5.75174  4.35663    295 d - - -
          2.68618  4.42225  2.77519  2.73123  3.46354  2.40513  3.72494  3.29354  2.67741  2.69355  4.24690  2.90347  2.73739  3.18146  2.89801  2.37887  2.77519  2.98518  4.58477  3.61503
          0.02801  3.98508  4.70743  0.61958  0.77255  0.48576  0.95510
    292   0.86292  4.25111  3.57939  3.37712  4.16686  3.07238  4.38552  3.30941  3.39633  3.18571  4.20610  3.49748  3.82237  3.72739  3.63837  2.60090  2.88612  2.94430  5.58276  4.39586    296 a - - -
          2.68618  4.42225  2.77519  2.73123  3.46354  2.40513  3.72494  3.29354  2.67741  2.69355  4.24690  2.90347  2.73739  3.18146  2.89801  2.37887  2.77519  2.98518  4.58477  3.61503
          0.02801  3.98508  4.70743  0.61958  0.77255  0.48576  0.95510
    293   2.81009  4.57334  3.50684  3.42107  4.55937  0.57471  4.53355  4.18725  3.61759  3.82701  4.80437  3.67127  3.96805  3.93292  3.84039  2.98540  3.30010  3.69385  5.62385  4.66540    297 G - - -
          2.68618  4.42225  2.77519  2.73123  3.46354  2.40513  3.72494  3.29354  2.67741  2.69355  4.24690  2.90347  2.73739  3.18146  2.89801  2.37887  2.77519  2.98518  4.58477  3.61503
          0.20847  3.98508  1.77442  0.61958  0.77255  0.48576  0.95510
    294   2.38167  4.22613  3.37512  3.12590  3.91607  3.06704  4.14767  3.03570  3.06762  2.90133  3.95707  3.34435  3.76639  3.46595  3.32846  2.58240  1.28236  2.73736  5.35947  4.13312    298 t - - -
          2.68618  4.42225  2.77519  2.73123  3.46354  2.40513  3.72494  3.29354  2.67741  2.69355  4.24690  2.90347  2.73739  3.18146  2.89801  2.37887  2.77519  2.98518  4.58477  3.61503
          0.03345  3.81007  4.53242  0.61958  0.77255  0.63770  0.75185
    295   2.92481  5.03950  1.01189  2.30091  4.40875  3.16539  3.87968  3.98321  2.95259  3.60336  4.58147  2.85354  3.81395  3.11974  3.45916  2.89524  3.26256  3.62954  5.58939  4.29375    299 d - - -
          2.68618  4.42225  2.77519  2.73123  3.46354  2.40513  3.72494  3.29354  2.67741  2.69355  4.24690  2.90347  2.73739  3.18146  2.89801  2.37887  2.77519  2.98518  4.58477  3.61503
          0.03345  3.81007  4.53242  0.61958  0.77255  0.63770  0.75185
    296   3.15956  4.67381  3.74718  3.46610  2.29946  3.75826  3.59349  3.17771  3.32541  2.64745  3.85964  3.64843  4.23420  3.64645  3.52140  3.30203  3.44631  3.04551  3.94039  1.07628    300 y - - -
          2.68618  4.42225  2.77519  2.73123  3.46354  2.40513  3.72494  3.29354  2.67741  2.69355  4.24690  2.90347  2.73739  3.18146  2.89801  2.37887  2.77519  2.98518  4.58477  3.61503
          0.03345  3.81007  4.53242  0.61958  0.77255  0.63770  0.75185
    297   2.67320  4.43938  3.27390  3.10506  4.10308  3.13049  4.18659  3.63368  3.15724  3.26685  4.31502  3.41736  0.95228  3.54799  3.40871  2.83906  3.11018  3.28605  5.30555  4.22337    301 p - - -
          2.68618  4.42225  2.77519  2.73123  3.46354  2.40513  3.72494  3.29354  2.67741  2.69355  4.24690  2.90347  2.73739  3.18146  2.89801  2.37887  2.77519  2.98518  4.58477  3.61503
          0.03345  3.81007  4.53242  0.61958  0.77255  0.63770  0.75185
    298   3.08652  4.56810  4.08856  3.72958  3.11435  3.90155  4.40493  2.31676  3.49788  0.95615  3.15945  4.01093  4.34864  3.88121  3.68358  3.46720  3.38419  2.33760  4.96953  3.67798    302 l - - -
          2.68618  4.42225  2.77519  2.73123  3.46354  2.40513  3.72494  3.29354  2.67741  2.69355  4.24690  2.90347  2.73739  3.18146  2.89801  2.37887  2.77519  2.98518  4.58477  3.61503
          0.03345  3.81007  4.53242  0.61958  0.77255  0.63770  0.75185
    299   2.91702  4.87548  3.08871  2.72369  4.24760  3.41172  3.72823  3.67328  1.12721  3.25275  4.21890  3.15043  3.91760  2.92425  2.42491  2.96390  3.17566  3.38506  5.32903  4.13330    303 k - - -
          2.68618  4.42225  2.77519  2.73123  3.46354  2.40513  3.72494  3.29354  2.67741  2.69355  4.24690  2.90347  2.73739  3.18146  2.89801  2.37887  2.77519  2.98518  4.58477  3.61503
          0.03345  3.81007  4.53242  0.61958  0.77255  0.63770  0.75185
    300   2.28671  4.20551  3.15449  2.96877  4.01480  2.93665  4.07967  3.52961  3.03825  3.25522  4.18756  3.20267  3.67061  3.39281  3.32526  1.18923  2.76242  3.07846  5.39263  4.09833    304 s - - -
          2.68618  4.42225  2.77519  2.73123  3.46354  2.40513  3.72494  3.29354  2.67741  2.69355  4.24690  2.90347  2.73739  3.18146  2.89801  2.37887  2.77519  2.98518  4.58477  3.61503
          0.03345  3.81007  4.53242  0.61958  0.77255  0.63770  0.75185
    301   2.28671  4.20551  3.15449  2.96877  4.01480  2.93665  4.07967  3.52961  3.03825  3.25522  4.18756  3.20267  3.67061  3.39281  3.32526  1.18923  2.76242  3.07846  5.39263  4.09833    305 s - - -
          2.68618  4.42225  2.77519  2.73123  3.46354  2.40513  3.72494  3.29354  2.67741  2.69355  4.24690  2.90347  2.73739  3.18146  2.89801  2.37887  2.77519  2.98518  4.58477  3.61503
          0.03345  3.81007  4.53242  0.61958  0.77255  0.63770  0.75185
    302   2.51967  1.07644  4.02220  3.74867  3.75570  3.15457  4.40964  2.89040  3.57562  2.80811  3.92794  3.75234  3.85657  3.92445  3.71060  2.79096  2.98138  2.63891  5.18360  4.04345    306 c - - -
          2.68618  4.42225  2.77519  2.73123  3.46354  2.40513  3.72494  3.29354  2.67741  2.69355  4.24690  2.90347  2.73739  3.18146  2.89801  2.37887  2.77519  2.98518  4.58477  3.61503
          0.03345  3.81007  4.53242  0.61958  0.77255  0.63770  0.75185
    303   2.75915  4.32050  4.03768  3.70027  3.50601  3.65778  4.51324  2.05844  3.56703  2.20495  3.48212  3.89970  4.22277  3.93197  3.78528  3.15850  3.12287  1.10769  5.27941  4.00650    307 v - - -
          2.68618  4.42225  2.77519  2.73123  3.46354  2.40513  3.72494  3.29354  2.67741  2.69355  4.24690  2.90347  2.73739  3.18146  2.89801  2.37887  2.77519  2.98518  4.58477  3.61503
          0.03345  3.81007  4.53242  0.61958  0.77255  0.63770  0.75185
    304   2.92481  5.03950  1.01189  2.30091  4.40875  3.16539  3.87968  3.98321  2.95259  3.60336  4.58147  2.85354  3.81395  3.11974  3.45916  2.89524  3.26256  3.62954  5.58939  4.29375    308 d - - -
          2.68618  4.42225  2.77519  2.73123  3.46354  2.40513  3.72494  3.29354  2.67741  2.69355  4.24690  2.90347  2.73739  3.18146  2.89801  2.37887  2.77519  2.98518  4.58477  3.61503
          0.03345  3.81007  4.53242  0.61958  0.77255  0.40128  1.10704
    305   3.06054  5.15205  3.48636  2.81511  4.60564  3.66923  3.61202  3.95190  1.49366  3.39685  4.27374  3.20920  4.03893  2.74941  1.38598  3.05980  3.22597  3.63885  5.43806  4.27725    309 r - - -
          2.68618  4.42225  2.77519  2.73123  3.46354  2.40513  3.72494  3.29354  2.67741  2.69355  4.24690  2.90347  2.73739  3.18146  2.89801  2.37887  2.77519  2.98518  4.58477  3.61503
          0.02801  3.98508  4.70743  0.61958  0.77255  0.48576  0.95510
    306   3.41282  4.85609  4.00582  3.75726  2.30439  3.96235  3.67588  3.40663  3.61159  2.83126  4.07019  3.86422  4.43403  3.89046  3.77181  3.53794  3.70030  3.28264  3.95214  0.79728    310 y - - -
          2.68618  4.42225  2.77519  2.73123  3.46354  2.40513  3.72494  3.29354  2.67741  2.69355  4.24690  2.90347  2.73739  3.18146  2.89801  2.37887  2.77519  2.98518  4.58477  3.61503
          0.02801  3.98508  4.70743  0.61958  0.77255  0.48576  0.95510
    307   3.19962  4.52877  4.75492  4.23732  3.24917  4.47501  4.86003  1.29978  4.06850  1.35724  3.08316  4.49140  4.72548  4.29605  4.23527  3.85060  3.44407  1.88729  5.27336  4.10029    311 i - - -
          2.68618  4.42225  2.77519  2.73123  3.46354  2.40513  3.72494  3.29354  2.67741  2.69355  4.24690  2.90347  2.73739  3.18146  2.89801  2.37887  2.77519  2.98518  4.58477  3.61503
          0.02801  3.98508  4.70743  0.61958  0.77255  0.48576  0.95510
    308   2.30045  2.26086  3.91868  3.50390  3.82585  3.11096  4.28649  2.90226  3.36979  2.83635  3.79824  3.54137  3.81123  3.67328  3.59683  2.54991  1.52683  2.59407  5.31364  4.11835    312 t - - -
          2.68618  4.42225  2.77519  2.73123  3.46354  2.40513  3.72494  3.29354  2.67741  2.69355  4.24690  2.90347  2.73739  3.18146  2.89801  2.37887  2.77519  2.98518  4.58477  3.61503
          0.02801  3.98508  4.70743  0.61958  0.77255  0.48576  0.95510
    309   3.28179  4.64093  4.60814  4.13617  1.53470  4.33702  4.18231  2.41180  3.98809  1.31733  3.07875  4.25970  4.61174  4.10719  4.10955  3.70490  3.51671  2.49155  4.43298  2.89986    313 l - - -
          2.68618  4.42225  2.77519  2.73123  3.46354  2.40513  3.72494  3.29354  2.67741  2.69355  4.24690  2.90347  2.73739  3.18146  2.89801  2.37887  2.77519  2.98518  4.58477  3.61503
          0.02801  3.98508  4.70743  0.61958  0.77255  0.48576  0.95510
    310   2.68964  1.93630  3.96035  3.47412  2.88968  3.60422  3.90858  2.72183  3.30869  2.45700  3.48305  3.65164  4.08717  3.60057  3.51967  2.98003  2.98935  2.52982  4.48293  2.08360    314 c - - -
          2.68618  4.42225  2.77519  2.73123  3.46354  2.40513  3.72494  3.29354  2.67741  2.69355  4.24690  2.90347  2.73739  3.18146  2.89801  2.37887  2.77519  2.98518  4.58477  3.61503
          0.02801  3.98508  4.70743  0.61958  0.77255  0.48576  0.95510
    311   2.67587  4.51983  3.22563  2.89266  3.28165  1.71948  3.83115  3.29387  2.91309  2.93717  3.88366  3.27069  3.94097  3.25845  3.24960  2.81797  2.99971  3.01480  4.79212  2.11894    315 g - - -
          2.68618  4.42225  2.77519  2.73123  3.46354  2.40513  3.72494  3.29354  2.67741  2.69355  4.24690  2.90347  2.73739  3.18146  2.89801  2.37887  2.77519  2.98518  4.58477  3.61503
          0.02801  3.98508  4.70743  0.61958  0.77255  0.48576  0.95510
    312   2.78272  5.04234  2.51811  1.47452  4.43337  3.28765  3.76142  3.87739  2.60848  3.45327  4.31107  2.86764  2.33784  2.93136  3.06126  2.76698  3.07075  3.50727  5.63079  4.27116    316 e - - -
          2.68618  4.42225  2.77519  2.73123  3.46354  2.40513  3.72494  3.29354  2.67741  2.69355  4.24690  2.90347  2.73739  3.18146  2.89801  2.37887  2.77519  2.98518  4.58477  3.61503
          0.02801  3.98508  4.70743  0.61958  0.77255  0.48576  0.95510
    313   2.59817  4.64176  2.87833  2.00475  3.97678  2.56391  3.74962  3.27469  2.60842  2.99995  3.87069  3.00275  3.83238  2.94815  3.03220  2.68013  2.87905  2.26584  5.31024  4.00309    317 e - - -
          2.68618  4.42225  2.77519  2.73123  3.46354  2.40513  3.72494  3.29354  2.67741  2.69355  4.24690  2.90347  2.73739  3.18146  2.89801  2.37887  2.77519  2.98518  4.58477  3.61503
          0.20847  3.98508  1.77442  0.61958  0.77255  0.48576  0.95510
    314   2.90125  4.99562  2.46575  1.11769  4.33445  3.23567  3.81896  3.77599  2.69179  3.40387  4.38217  2.90177  3.83775  3.03691  3.09298  2.89098  3.20552  3.46687  5.51794  4.24182    318 e - - -
          2.68618  4.42225  2.77519  2.73123  3.46354  2.40513  3.72494  3.29354  2.67741  2.69355  4.24690  2.90347  2.73739  3.18146  2.89801  2.37887  2.77519  2.98518  4.58477  3.61503
          0.03345  3.81007  4.53242  0.61958  0.77255  0.63770  0.75185
    315   3.15956  4.67381  3.74718  3.46610  2.29946  3.75826  3.59349  3.17771  3.32541  2.64745  3.85964  3.64843  4.23420  3.64645  3.52140  3.30203  3.44631  3.04551  3.94039  1.07628    319 y - - -
          2.68618  4.42225  2.77519  2.73123  3.46354  2.40513  3.72494  3.29354  2.67741  2.69355  4.24690  2.90347  2.73739  3.18146  2.89801  2.37887  2.77519  2.98518  4.58477  3.61503
          0.03345  3.81007  4.53242  0.61958  0.77255  0.63770  0.75185
    316   2.92192  4.48114  3.98307  3.57298  3.18335  3.78753  4.32263  2.35284  3.34401  1.78857  1.50309  3.85782  4.24883  3.73066  3.55642  3.26397  3.22656  2.35140  5.01514  3.77072    320 m - - -
          2.68618  4.42225  2.77519  2.73123  3.46354  2.40513  3.72494  3.29354  2.67741  2.69355  4.24690  2.90347  2.73739  3.18146  2.89801  2.37887  2.77519  2.98518  4.58477  3.61503
          0.03345  3.81007  4.53242  0.61958  0.77255  0.63770  0.75185
    317   3.08652  4.56810  4.08856  3.72958  3.11435  3.90155  4.40493  2.31676  3.49788  0.95615  3.15945  4.01093  4.34864  3.88121  3.68358  3.46720  3.38419  2.33760  4.96953  3.67798    321 l - - -
          2.68618  4.42225  2.77519  2.73123  3.46354  2.40513  3.72494  3.29354  2.67741  2.69355  4.24690  2.90347  2.73739  3.18146  2.89801  2.37887  2.77519  2.98518  4.58477  3.61503
          0.03345  3.81007  4.53242  0.61958  0.77255  0.63770  0.75185
    318   3.15956  4.67381  3.74718  3.46610  2.29946  3.75826  3.59349  3.17771  3.32541  2.64745  3.85964  3.64843  4.23420  3.64645  3.52140  3.30203  3.44631  3.04551  3.94039  1.07628    322 y - - -
          2.68618  4.42225  2.77519  2.73123  3.46354  2.40513  3.72494  3.29354  2.67741  2.69355  4.24690  2.90347  2.73739  3.18146  2.89801  2.37887  2.77519  2.98518  4.58477  3.61503
          0.03345  3.81007  4.53242  0.61958  0.77255  0.63770  0.75185
    319   2.93087  4.75714  3.06882  2.82381  3.24405  3.39739  1.28129  3.62395  2.66873  3.12525  4.16440  3.23514  3.94720  3.18963  2.93752  3.00252  3.23268  3.36040  4.70973  3.19696    323 h - - -
          2.68618  4.42225  2.77519  2.73123  3.46354  2.40513  3.72494  3.29354  2.67741  2.69355  4.24690  2.90347  2.73739  3.18146  2.89801  2.37887  2.77519  2.98518  4.58477  3.61503
          0.03345  3.81007  4.53242  0.61958  0.77255  0.63770  0.75185
    320   2.83409  4.81522  2.86473  2.62008  3.97504  3.32635  3.77729  3.59763  2.44562  3.10606  4.13724  3.07867  3.87991  1.34946  2.73038  2.88522  3.13185  3.33168  5.25895  3.94901    324 q - - -
          2.68618  4.42225  2.77519  2.73123  3.46354  2.40513  3.72494  3.29354  2.67741  2.69355  4.24690  2.90347  2.73739  3.18146  2.89801  2.37887  2.77519  2.98518  4.58477  3.61503
          0.03345  3.81007  4.53242  0.61958  0.77255  0.63770  0.75185
    321   2.67395  4.66614  2.67811  2.55800  4.02008  3.14384  3.87453  3.71834  2.77374  3.37277  4.32946  1.27361  3.79330  3.14834  3.12527  2.74428  3.05447  3.34687  5.33339  3.97379    325 n - - -
          2.68618  4.42225  2.77519  2.73123  3.46354  2.40513  3.72494  3.29354  2.67741  2.69355  4.24690  2.90347  2.73739  3.18146  2.89801  2.37887  2.77519  2.98518  4.58477  3.61503
          0.03345  3.81007  4.53242  0.61958  0.77255  0.63770  0.75185
    322   2.51967  1.07644  4.02220  3.74867  3.75570  3.15457  4.40964  2.89040  3.57562  2.80811  3.92794  3.75234  3.85657  3.92445  3.71060  2.79096  2.98138  2.63891  5.18360  4.04345    326 c - - -
          2.68618  4.42225  2.77519  2.73123  3.46354  2.40513  3.72494  3.29354  2.67741  2.69355  4.24690  2.90347  2.73739  3.18146  2.89801  2.37887  2.77519  2.98518  4.58477  3.61503
          0.03345  3.81007  4.53242  0.61958  0.77255  0.63770  0.75185
    323   3.15956  4.67381  3.74718  3.46610  2.29946  3.75826  3.59349  3.17771  3.32541  2.64745  3.85964  3.64843  4.23420  3.64645  3.52140  3.30203  3.44631  3.04551  3.94039  1.07628    327 y - - -
          2.68618  4.42225  2.77519  2.73123  3.46354  2.40513  3.72494  3.29354  2.67741  2.69355  4.24690  2.90347  2.73739  3.18146  2.89801  2.37887  2.77519  2.98518  4.58477  3.61503
          0.03345  3.81007  4.53242  0.61958  0.77255  0.63770  0.75185
    324   3.08652  4.56810  4.08856  3.72958  3.11435  3.90155  4.40493  2.31676  3.49788  0.95615  3.15945  4.01093  4.34864  3.88121  3.68358  3.46720  3.38419  2.33760  4.96953  3.67798    328 l - - -
          2.68618  4.42225  2.77519  2.73123  3.46354  2.40513  3.72494  3.29354  2.67741  2.69355  4.24690  2.90347  2.73739  3.18146  2.89801  2.37887  2.77519  2.98518  4.58477  3.61503
          0.03345  3.81007  4.53242  0.61958  0.77255  0.63770  0.75185
    325   2.92192  4.48114  3.98307  3.57298  3.18335  3.78753  4.32263  2.35284  3.34401  1.78857  1.50309  3.85782  4.24883  3.73066  3.55642  3.26397  3.22656  2.35140  5.01514  3.77072    329 m - - -
          2.68618  4.42225  2.77519  2.73123  3.46354  2.40513  3.72494  3.29354  2.67741  2.69355  4.24690  2.90347  2.73739  3.18146  2.89801  2.37887  2.77519  2.98518  4.58477  3.61503
          0.03345  3.81007  4.53242  0.61958  0.77255  0.63770  0.75185
    326   2.92481  5.03950  1.01189  2.30091  4.40875  3.16539  3.87968  3.98321  2.95259  3.60336  4.58147  2.85354  3.81395  3.11974  3.45916  2.89524  3.26256  3.62954  5.58939  4.29375    330 d - - -
          2.68618  4.42225  2.77519  2.73123  3.46354  2.40513  3.72494  3.29354  2.67741  2.69355  4.24690  2.90347  2.73739  3.18146  2.89801  2.37887  2.77519  2.98518  4.58477  3.61503
          0.03345  3.81007  4.53242  0.61958  0.77255  0.63770  0.75185
    327   1.10767  4.16338  3.40114  3.19114  3.99196  2.98925  4.22030  3.10833  3.20581  2.99261  4.03258  3.35593  3.72272  3.55308  3.45978  2.51485  2.78796  2.77366  5.42544  4.21904    331 a - - -
          2.68618  4.42225  2.77519  2.73123  3.46354  2.40513  3.72494  3.29354  2.67741  2.69355  4.24690  2.90347  2.73739  3.18146  2.89801  2.37887  2.77519  2.98518  4.58477  3.61503
          0.03345  3.81007  4.53242  0.61958  0.77255  0.63770  0.75185
    328   1.10767  4.16338  3.40114  3.19114  3.99196  2.98925  4.22030  3.10833  3.20581  2.99261  4.03258  3.35593  3.72272  3.55308  3.45978  2.51485  2.78796  2.77366  5.42544  4.21904    332 a - - -
          2.68618  4.42225  2.77519  2.73123  3.46354  2.40513  3.72494  3.29354  2.67741  2.69355  4.24690  2.90347  2.73739  3.18146  2.89801  2.37887  2.77519  2.98518  4.58477  3.61503
          0.03345  3.81007  4.53242  0.61958  0.77255  0.63770  0.75185
    329   2.93746  4.77829  3.42200  2.94801  4.11708  3.43564  3.78329  3.65561  2.21843  3.18302  4.18617  3.31184  3.94246  3.00789  1.07831  3.02544  3.20848  3.38259  5.22625  4.05934    333 r - - -
          2.68618  4.42225  2.77519  2.73123  3.46354  2.40513  3.72494  3.29354  2.67741  2.69355  4.24690  2.90347  2.73739  3.18146  2.89801  2.37887  2.77519  2.98518  4.58477  3.61503
          0.03345  3.81007  4.53242  0.61958  0.77255  0.63770  0.75185
    330   3.15956  4.67381  3.74718  3.46610  2.29946  3.75826  3.59349  3.17771  3.32541  2.64745  3.85964  3.64843  4.23420  3.64645  3.52140  3.30203  3.44631  3.04551  3.94039  1.07628    334 y - - -
          2.68618  4.42225  2.77519  2.73123  3.46354  2.40513  3.72494  3.29354  2.67741  2.69355  4.24690  2.90347  2.73739  3.18146  2.89801  2.37887  2.77519  2.98518  4.58477  3.61503
          0.03345  3.81007  4.53242  0.61958  0.77255  0.63770  0.75185
    331   3.18093  4.60161  4.15265  3.85646  1.11975  3.88295  3.85304  2.71366  3.76533  2.09885  3.45400  3.94965  4.34392  3.95093  3.90046  3.45331  3.48255  2.69952  4.12290  2.49867    335 f - - -
          2.68618  4.42225  2.77519  2.73123  3.46354  2.40513  3.72494  3.29354  2.67741  2.69355  4.24690  2.90347  2.73739  3.18146  2.89801  2.37887  2.77519  2.98518  4.58477  3.61503
          0.03345  3.81007  4.53242  0.61958  0.77255  0.63770  0.75185
    332   2.91702  4.87548  3.08871  2.72369  4.24760  3.41172  3.72823  3.67328  1.12721  3.25275  4.21890  3.15043  3.91760  2.92425  2.42491  2.96390  3.17566  3.38506  5.32903  4.13330    336 k - - -
          2.68618  4.42225  2.77519  2.73123  3.46354  2.40513  3.72494  3.29354  2.67741  2.69355  4.24690  2.90347  2.73739  3.18146  2.89801  2.37887  2.77519  2.98518  4.58477  3.61503
          0.03345  3.81007  4.53242  0.61958  0.77255  0.63770  0.75185
    333   2.83030  5.23601  1.99592  1.37820  4.53165  3.17140  3.69430  4.00123  2.65475  3.56942  4.44123  2.67423  3.77413  2.87000  3.18400  2.75280  3.11704  3.62245  5.73246  4.29785    337 e - - -
          2.68618  4.42225  2.77519  2.73123  3.46354  2.40513  3.72494  3.29354  2.67741  2.69355  4.24690  2.90347  2.73739  3.18146  2.89801  2.37887  2.77519  2.98518  4.58477  3.61503
          0.03345  3.81007  4.53242  0.61958  0.77255  0.63770  0.75185
    334   2.92481  5.03950  1.01189  2.30091  4.40875  3.16539  3.87968  3.98321  2.95259  3.60336  4.58147  2.85354  3.81395  3.11974  3.45916  2.89524  3.26256  3.62954  5.58939  4.29375    338 d - - -
          2.68618  4.42225  2.77519  2.73123  3.46354  2.40513  3.72494  3.29354  2.67741  2.69355  4.24690  2.90347  2.73739  3.18146  2.89801  2.37887  2.77519  2.98518  4.58477  3.61503
          0.03345  3.81007  4.53242  0.61958  0.77255  0.63770  0.75185
    335   2.75915  4.32050  4.03768  3.70027  3.50601  3.65778  4.51324  2.05844  3.56703  2.20495  3.48212  3.89970  4.22277  3.93197  3.78528  3.15850  3.12287  1.10769  5.27941  4.00650    339 v - - -
          2.68618  4.42225  2.77519  2.73123  3.46354  2.40513  3.72494  3.29354  2.67741  2.69355  4.24690  2.90347  2.73739  3.18146  2.89801  2.37887  2.77519  2.98518  4.58477  3.61503
          0.03345  3.81007  4.53242  0.61958  0.77255  0.63770  0.75185
    336   2.79962  4.66024  3.44715  2.84285  3.46668  3.54701  3.63288  3.27687  2.24048  2.82850  3.79061  3.22927  3.94804  2.91817  1.59358  2.90612  3.02077  3.04408  3.55025  3.46154    340 r - - -
          2.68618  4.42225  2.77519  2.73123  3.46354  2.40513  3.72494  3.29354  2.67741  2.69355  4.24690  2.90347  2.73739  3.18146  2.89801  2.37887  2.77519  2.98518  4.58477  3.61503
          0.03345  3.81007  4.53242  0.61958  0.77255  0.63770  0.75185
    337   2.75915  4.32050  4.03768  3.70027  3.50601  3.65778  4.51324  2.05844  3.56703  2.20495  3.48212  3.89970  4.22277  3.93197  3.78528  3.15850  3.12287  1.10769  5.27941  4.00650    341 v - - -
          2.68618  4.42225  2.77519  2.73123  3.46354  2.40513  3.72494  3.29354  2.67741  2.69355  4.24690  2.90347  2.73739  3.18146  2.89801  2.37887  2.77519  2.98518  4.58477  3.61503
          0.03345  3.81007  4.53242  0.61958  0.77255  0.63770  0.75185
    338   3.15956  4.67381  3.74718  3.46610  2.29946  3.75826  3.59349  3.17771  3.32541  2.64745  3.85964  3.64843  4.23420  3.64645  3.52140  3.30203  3.44631  3.04551  3.94039  1.07628    342 y - - -
          2.68618  4.42225  2.77519  2.73123  3.46354  2.40513  3.72494  3.29354  2.67741  2.69355  4.24690  2.90347  2.73739  3.18146  2.89801  2.37887  2.77519  2.98518  4.58477  3.61503
          0.03345  3.81007  4.53242  0.61958  0.77255  0.40128  1.10704
    339   2.81009  4.57334  3.50684  3.42107  4.55937  0.57471  4.53355  4.18725  3.61759  3.82701  4.80437  3.67127  3.96805  3.93292  3.84039  2.98540  3.30010  3.69385  5.62385  4.66540    343 G - - -
          2.68618  4.42225  2.77519  2.73123  3.46354  2.40513  3.72494  3.29354  2.67741  2.69355  4.24690  2.90347  2.73739  3.18146  2.89801  2.37887  2.77519  2.98518  4.58477  3.61503
          0.02801  3.98508  4.70743  0.61958  0.77255  0.48576  0.95510
    340   2.61681  4.59613  3.27390  2.77934  4.07204  3.35858  3.78678  3.40900  2.39867  3.06523  3.96079  3.17270  3.87422  2.98371  1.99820  2.72670  1.76377  3.09288  5.32763  4.07850    344 t - - -
          2.68618  4.42225  2.77519  2.73123  3.46354  2.40513  3.72494  3.29354  2.67741  2.69355  4.24690  2.90347  2.73739  3.18146  2.89801  2.37887  2.77519  2.98518  4.58477  3.61503
          0.02801  3.98508  4.70743  0.61958  0.77255  0.48576  0.95510
    341   3.10969  4.58825  4.09741  3.64165  2.43376  4.01833  3.75400  2.78235  3.44527  1.67763  3.46987  3.81246  4.37588  3.71859  3.64404  3.36442  3.34797  2.71197  4.11261  1.49631    345 y - - -
          2.68618  4.42225  2.77519  2.73123  3.46354  2.40513  3.72494  3.29354  2.67741  2.69355  4.24690  2.90347  2.73739  3.18146  2.89801  2.37887  2.77519  2.98518  4.58477  3.61503
          0.02801  3.98508  4.70743  0.61958  0.77255  0.48576  0.95510
    342   2.79524  4.66232  3.09591  2.05183  3.67264  3.55661  3.87458  2.89782  2.70779  1.65062  3.63326  3.21442  4.00788  3.12265  3.05469  2.93309  3.04605  2.74038  5.18462  3.89362    346 l - - -
          2.68618  4.42225  2.77519  2.73123  3.46354  2.40513  3.72494  3.29354  2.67741  2.69355  4.24690  2.90347  2.73739  3.18146  2.89801  2.37887  2.77519  2.98518  4.58477  3.61503
          0.02801  3.98508  4.70743  0.61958  0.77255  0.48576  0.95510
    343   2.60260  4.70883  2.83932  2.53546  4.19780  3.25346  3.77870  3.68478  2.53715  3.27875  4.13489  2.99751  3.81716  2.12594  2.90760  1.66938  2.92924  3.30352  5.45819  4.12439    347 s - - -
          2.68618  4.42225  2.77519  2.73123  3.46354  2.40513  3.72494  3.29354  2.67741  2.69355  4.24690  2.90347  2.73739  3.18146  2.89801  2.37887  2.77519  2.98518  4.58477  3.61503
          0.02801  3.98508  4.70743  0.61958  0.77255  0.48576  0.95510
    344   3.41282  4.85609  4.00582  3.75726  2.30439  3.96235  3.67588  3.40663  3.61159  2.83126  4.07019  3.86422  4.43403  3.89046  3.77181  3.53794  3.70030  3.28264  3.95214  0.79728    348 y - - -
          2.68618  4.42225  2.77519  2.73123  3.46354  2.40513  3.72494  3.29354  2.67741  2.69355  4.24690  2.90347  2.73739  3.18146  2.89801  2.37887  2.77519  2.98518  4.58477  3.61503
          0.02801  3.98508  4.70743  0.61958  0.77255  0.48576  0.95510
    345   2.85216  5.24080  1.50755  2.21814  4.31344  3.28013  2.33822  4.03744  2.65958  3.56063  4.41371  2.78217  3.84631  2.90783  3.17321  2.78881  3.12667  3.65406  5.59151  4.11290    349 d - - -
          2.68618  4.42225  2.77519  2.73123  3.46354  2.40513  3.72494  3.29354  2.67741  2.69355  4.24690  2.90347  2.73739  3.18146  2.89801  2.37887  2.77519  2.98518  4.58477  3.61503
          0.02801  3.98508  4.70743  0.61958  0.77255  0.48576  0.95510
    346   2.75560  4.79839  3.21861  2.72941  4.25739  3.42447  3.74670  3.69163  2.27824  3.24973  4.12741  3.15391  2.32935  2.92137  1.54512  2.81934  3.03157  3.35306  5.39175  4.15510    350 r - - -
          2.68618  4.42225  2.77519  2.73123  3.46354  2.40513  3.72494  3.29354  2.67741  2.69355  4.24690  2.90347  2.73739  3.18146  2.89801  2.37887  2.77519  2.98518  4.58477  3.61503
          0.02801  3.98508  4.70743  0.61958  0.77255  0.48576  0.95510
    347   2.26696  4.20708  3.36950  3.05467  4.18194  2.99637  4.12975  3.52957  3.06558  3.26856  4.12799  3.26638  3.71343  3.39458  3.38405  1.51445  1.74612  3.06417  5.54212  4.30497    351 s - - -
          2.68618  4.42225  2.77519  2.73123  3.46354  2.40513  3.72494  3.29354  2.67741  2.69355  4.24690  2.90347  2.73739  3.18146  2.89801  2.37887  2.77519  2.98518  4.58477  3.61503
          0.02801  3.98508  4.70743  0.61958  0.77255  0.48576  0.95510
    348   1.60802  4.28470  3.75586  3.31993  2.19644  3.47599  4.05979  2.66554  3.26676  2.38831  3.49056  3.56106  4.01966  3.54709  3.54015  2.85971  2.93584  2.48791  4.84637  3.45574    352 a - - -
          2.68618  4.42225  2.77519  2.73123  3.46354  2.40513  3.72494  3.29354  2.67741  2.69355  4.24690  2.90347  2.73739  3.18146  2.89801  2.37887  2.77519  2.98518  4.58477  3.61503
          0.02801  3.98508  4.70743  0.61958  0.77255  0.48576  0.95510
    349   2.88017  5.18402  2.71510  1.86017  4.54301  3.42112  3.65440  3.95201  1.50453  3.45932  4.30300  2.92332  3.89755  2.79700  2.55631  2.84189  3.10801  3.59435  5.57756  4.26727    353 k - - -
          2.68618  4.42225  2.77519  2.73123  3.46354  2.40513  3.72494  3.29354  2.67741  2.69355  4.24690  2.90347  2.73739  3.18146  2.89801  2.37887  2.77519  2.98518  4.58477  3.61503
          0.02801  3.98508  4.70743  0.61958  0.77255  0.48576  0.95510
    350   2.52266  4.35196  3.42015  3.01299  3.61573  3.32714  3.98138  2.95040  2.92111  1.96979  3.69818  3.33518  3.90044  3.30114  3.23275  1.66119  2.87707  2.71042  5.12099  3.80335    354 s - - -
          2.68618  4.42225  2.77519  2.73123  3.46354  2.40513  3.72494  3.29354  2.67741  2.69355  4.24690  2.90347  2.73739  3.18146  2.89801  2.37887  2.77519  2.98518  4.58477  3.61503
          0.02801  3.98508  4.70743  0.61958  0.77255  0.48576  0.95510
    351   2.78880  4.58915  3.54865  2.96367  3.69323  3.63266  3.83365  2.13035  2.45237  2.58851  3.64080  3.35225  4.03848  3.07698  1.74335  2.96255  3.02747  2.68486  5.12687  3.87367    355 r - - -
          2.68618  4.42225  2.77519  2.73123  3.46354  2.40513  3.72494  3.29354  2.67741  2.69355  4.24690  2.90347  2.73739  3.18146  2.89801  2.37887  2.77519  2.98518  4.58477  3.61503
          0.02801  3.98508  4.70743  0.61958  0.77255  0.48576  0.95510
    352   3.07727  5.04316  3.26060  2.86240  4.45535  3.55340  3.82529  3.89194  0.89403  3.43303  4.38948  3.28151  4.04667  3.01115  2.45813  3.11250  3.32270  3.59376  5.46457  4.29400    356 k - - -
          2.68618  4.42225  2.77519  2.73123  3.46354  2.40513  3.72494  3.29354  2.67741  2.69355  4.24690  2.90347  2.73739  3.18146  2.89801  2.37887  2.77519  2.98518  4.58477  3.61503
          0.02801  3.98508  4.70743  0.61958  0.77255  0.48576  0.95510
    353   2.52271  4.61753  2.73714  2.54078  4.30129  3.13012  3.88466  3.82852  2.76676  3.44634  4.28801  1.67053  3.77569  3.08994  3.17658  1.87725  2.91076  3.37246  5.58986  4.23268    357 n - - -
          2.68618  4.42225  2.77519  2.73123  3.46354  2.40513  3.72494  3.29354  2.67741  2.69355  4.24690  2.90347  2.73739  3.18146  2.89801  2.37887  2.77519  2.98518  4.58477  3.61503
          0.02801  3.98508  4.70743  0.61958  0.77255  0.48576  0.95510
    354   3.04960  4.52950  4.11595  3.63561  2.60383  4.01293  3.89294  2.62705  3.44237  1.34521  3.30705  3.84423  4.35990  3.72137  3.64386  3.35265  3.28618  2.58785  4.30534  1.96817    358 l - - -
          2.68618  4.42225  2.77519  2.73123  3.46354  2.40513  3.72494  3.29354  2.67741  2.69355  4.24690  2.90347  2.73739  3.18146  2.89801  2.37887  2.77519  2.98518  4.58477  3.61503
          0.02801  3.98508  4.70743  0.61958  0.77255  0.48576  0.95510
    355   2.90380  4.59302  3.58975  3.14915  3.32161  3.76181  4.02595  2.69336  2.86587  1.26554  3.33004  3.53499  4.17093  2.67451  3.12495  3.13390  3.15320  2.65670  5.00509  3.71728    359 l - - -
          2.68618  4.42225  2.77519  2.73123  3.46354  2.40513  3.72494  3.29354  2.67741  2.69355  4.24690  2.90347  2.73739  3.18146  2.89801  2.37887  2.77519  2.98518  4.58477  3.61503
          0.02801  3.98508  4.70743  0.61958  0.77255  0.48576  0.95510
    356   2.68658  4.77390  2.92056  2.57816  4.17035  3.34232  3.76108  3.56534  2.43379  3.16504  4.07790  3.04038  3.86892  1.58996  2.76547  2.74483  2.46568  3.24519  5.42676  4.11851    360 q - - -
          2.68618  4.42225  2.77519  2.73123  3.46354  2.40513  3.72494  3.29354  2.67741  2.69355  4.24690  2.90347  2.73739  3.18146  2.89801  2.37887  2.77519  2.98518  4.58477  3.61503
          0.02801  3.98508  4.70743  0.61958  0.77255  0.48576  0.95510
    357   2.88017  5.18402  2.71510  1.86017  4.54301  3.42112  3.65440  3.95201  1.50453  3.45932  4.30300  2.92332  3.89755  2.79700  2.55631  2.84189  3.10801  3.59435  5.57756  4.26727    361 k - - -
          2.68618  4.42225  2.77519  2.73123  3.46354  2.40513  3.72494  3.29354  2.67741  2.69355  4.24690  2.90347  2.73739  3.18146  2.89801  2.37887  2.77519  2.98518  4.58477  3.61503
          0.02801  3.98508  4.70743  0.61958  0.77255  0.48576  0.95510
    358   3.20452  4.83156  3.69076  3.30061  2.25634  3.92145  2.14521  3.44851  3.13451  2.88978  3.98791  3.54840  4.31109  3.47721  3.39330  3.27452  3.43690  3.26305  3.89525  1.33441    362 y - - -
          2.68618  4.42225  2.77519  2.73123  3.46354  2.40513  3.72494  3.29354  2.67741  2.69355  4.24690  2.90347  2.73739  3.18146  2.89801  2.37887  2.77519  2.98518  4.58477  3.61503
          0.02801  3.98508  4.70743  0.61958  0.77255  0.48576  0.95510
    359   2.59226  4.67481  2.76149  2.55230  4.27471  3.18668  3.87805  3.78862  2.73872  3.40508  4.26452  2.02020  1.78470  3.08540  3.13739  2.66240  2.96002  3.37001  5.54735  4.21360    363 p - - -
          2.68618  4.42225  2.77519  2.73123  3.46354  2.40513  3.72494  3.29354  2.67741  2.69355  4.24690  2.90347  2.73739  3.18146  2.89801  2.37887  2.77519  2.98518  4.58477  3.61503
          0.20847  3.98508  1.77442  0.61958  0.77255  0.48576  0.95510
    360   2.90125  4.99562  2.46575  1.11769  4.33445  3.23567  3.81896  3.77599  2.69179  3.40387  4.38217  2.90177  3.83775  3.03691  3.09298  2.89098  3.20552  3.46687  5.51794  4.24182    364 e - - -
          2.68618  4.42225  2.77519  2.73123  3.46354  2.40513  3.72494  3.29354  2.67741  2.69355  4.24690  2.90347  2.73739  3.18146  2.89801  2.37887  2.77519  2.98518  4.58477  3.61503
          0.03345  3.81007  4.53242  0.61958  0.77255  0.63770  0.75185
    361   2.50040  4.23391  3.52445  3.10127  3.50686  3.37103  4.01747  1.88359  3.00550  2.47200  3.52242  3.40034  3.91960  3.36608  3.29956  2.12306  2.83981  2.31065  5.06020  3.77793    365 i - - -
          2.68618  4.42225  2.77519  2.73123  3.46354  2.40513  3.72494  3.29354  2.67741  2.69355  4.24690  2.90347  2.73739  3.18146  2.89801  2.37887  2.77519  2.98518  4.58477  3.61503
          0.03345  3.81007  4.53242  0.61958  0.77255  0.63770  0.75185
    362   2.28671  4.20551  3.15449  2.96877  4.01480  2.93665  4.07967  3.52961  3.03825  3.25522  4.18756  3.20267  3.67061  3.39281  3.32526  1.18923  2.76242  3.07846  5.39263  4.09833    366 s - - -
          2.68618  4.42225  2.77519  2.73123  3.46354  2.40513  3.72494  3.29354  2.67741  2.69355  4.24690  2.90347  2.73739  3.18146  2.89801  2.37887  2.77519  2.98518  4.58477  3.61503
          0.03345  3.81007  4.53242  0.61958  0.77255  0.63770  0.75185
    363   2.53898  4.58883  2.85867  2.54526  4.11684  3.19628  3.73090  3.53642  2.06753  3.17266  4.03990  2.98199  3.76483  2.92734  2.76631  1.78296  2.87029  3.17133  5.36806  4.07019    367 s - - -
          2.68618  4.42225  2.77519  2.73123  3.46354  2.40513  3.72494  3.29354  2.67741  2.69355  4.24690  2.90347  2.73739  3.18146  2.89801  2.37887  2.77519  2.98518  4.58477  3.61503
          0.03345  3.81007  4.53242  0.61958  0.77255  0.63770  0.75185
    364   2.93746  4.77829  3.42200  2.94801  4.11708  3.43564  3.78329  3.65561  2.21843  3.18302  4.18617  3.31184  3.94246  3.00789  1.07831  3.02544  3.20848  3.38259  5.22625  4.05934    368 r - - -
          2.68618  4.42225  2.77519  2.73123  3.46354  2.40513  3.72494  3.29354  2.67741  2.69355  4.24690  2.90347  2.73739  3.18146  2.89801  2.37887  2.77519  2.98518  4.58477  3.61503
          0.03345  3.81007  4.53242  0.61958  0.77255  0.63770  0.75185
    365   2.59119  4.37120  3.25201  3.14431  4.28475  0.83226  4.26712  3.87037  3.31692  3.53210  4.50843  3.41667  3.76033  3.64627  3.55855  2.76157  3.06763  3.41088  5.39509  4.38502    369 g - - -
          2.68618  4.42225  2.77519  2.73123  3.46354  2.40513  3.72494  3.29354  2.67741  2.69355  4.24690  2.90347  2.73739  3.18146  2.89801  2.37887  2.77519  2.98518  4.58477  3.61503
          0.03345  3.81007  4.53242  0.61958  0.77255  0.63770  0.75185
    366   3.18093  4.60161  4.15265  3.85646  1.11975  3.88295  3.85304  2.71366  3.76533  2.09885  3.45400  3.94965  4.34392  3.95093  3.90046  3.45331  3.48255  2.69952  4.12290  2.49867    370 f - - -
          2.68618  4.42225  2.77519  2.73123  3.46354  2.40513  3.72494  3.29354  2.67741  2.69355  4.24690  2.90347  2.73739  3.18146  2.89801  2.37887  2.77519  2.98518  4.58477  3.61503
          0.03345  3.81007  4.53242  0.61958  0.77255  0.63770  0.75185
    367   2.83409  4.81522  2.86473  2.62008  3.97504  3.32635  3.77729  3.59763  2.44562  3.10606  4.13724  3.07867  3.87991  1.34946  2.73038  2.88522  3.13185  3.33168  5.25895  3.94901    371 q - - -
          2.68618  4.42225  2.77519  2.73123  3.46354  2.40513  3.72494  3.29354  2.67741  2.69355  4.24690  2.90347  2.73739  3.18146  2.89801  2.37887  2.77519  2.98518  4.58477  3.61503
          0.03345  3.81007  4.53242  0.61958  0.77255  0.63770  0.75185
    368   2.92192  4.48114  3.98307  3.57298  3.18335  3.78753  4.32263  2.35284  3.34401  1.78857  1.50309  3.85782  4.24883  3.73066  3.55642  3.26397  3.22656  2.35140  5.01514  3.77072    372 m - - -
          2.68618  4.42225  2.77519  2.73123  3.46354  2.40513  3.72494  3.29354  2.67741  2.69355  4.24690  2.90347  2.73739  3.18146  2.89801  2.37887  2.77519  2.98518  4.58477  3.61503
          0.03345  3.81007  4.53242  0.61958  0.77255  0.63770  0.75185
    369   2.90125  4.99562  2.46575  1.11769  4.33445  3.23567  3.81896  3.77599  2.69179  3.40387  4.38217  2.90177  3.83775  3.03691  3.09298  2.89098  3.20552  3.46687  5.51794  4.24182    373 e - - -
          2.68618  4.42225  2.77519  2.73123  3.46354  2.40513  3.72494  3.29354  2.67741  2.69355  4.24690  2.90347  2.73739  3.18146  2.89801  2.37887  2.77519  2.98518  4.58477  3.61503
          0.03345  3.81007  4.53242  0.61958  0.77255  0.63770  0.75185
    370   3.15956  4.67381  3.74718  3.46610  2.29946  3.75826  3.59349  3.17771  3.32541  2.64745  3.85964  3.64843  4.23420  3.64645  3.52140  3.30203  3.44631  3.04551  3.94039  1.07628    374 y - - -
          2.68618  4.42225  2.77519  2.73123  3.46354  2.40513  3.72494  3.29354  2.67741  2.69355  4.24690  2.90347  2.73739  3.18146  2.89801  2.37887  2.77519  2.98518  4.58477  3.61503
          0.03345  3.81007  4.53242  0.61958  0.77255  0.63770  0.75185
    371   3.08652  4.56810  4.08856  3.72958  3.11435  3.90155  4.40493  2.31676  3.49788  0.95615  3.15945  4.01093  4.34864  3.88121  3.68358  3.46720  3.38419  2.33760  4.96953  3.67798    375 l - - -
          2.68618  4.42225  2.77519  2.73123  3.46354  2.40513  3.72494  3.29354  2.67741  2.69355  4.24690  2.90347  2.73739  3.18146  2.89801  2.37887  2.77519  2.98518  4.58477  3.61503
          0.03345  3.81007  4.53242  0.61958  0.77255  0.63770  0.75185
    372   2.92192  4.48114  3.98307  3.57298  3.18335  3.78753  4.32263  2.35284  3.34401  1.78857  1.50309  3.85782  4.24883  3.73066  3.55642  3.26397  3.22656  2.35140  5.01514  3.77072    376 m - - -
          2.68618  4.42225  2.77519  2.73123  3.46354  2.40513  3.72494  3.29354  2.67741  2.69355  4.24690  2.90347  2.73739  3.18146  2.89801  2.37887  2.77519  2.98518  4.58477  3.61503
          0.03345  3.81007  4.53242  0.61958  0.77255  0.63770  0.75185
    373   2.90125  4.99562  2.46575  1.11769  4.33445  3.23567  3.81896  3.77599  2.69179  3.40387  4.38217  2.90177  3.83775  3.03691  3.09298  2.89098  3.20552  3.46687  5.51794  4.24182    377 e - - -
          2.68618  4.42225  2.77519  2.73123  3.46354  2.40513  3.72494  3.29354  2.67741  2.69355  4.24690  2.90347  2.73739  3.18146  2.89801  2.37887  2.77519  2.98518  4.58477  3.61503
          0.03345  3.81007  4.53242  0.61958  0.77255  0.63770  0.75185
    374   2.92481  5.03950  1.01189  2.30091  4.40875  3.16539  3.87968  3.98321  2.95259  3.60336  4.58147  2.85354  3.81395  3.11974  3.45916  2.89524  3.26256  3.62954  5.58939  4.29375    378 d - - -
          2.68618  4.42225  2.77519  2.73123  3.46354  2.40513  3.72494  3.29354  2.67741  2.69355  4.24690  2.90347  2.73739  3.18146  2.89801  2.37887  2.77519  2.98518  4.58477  3.61503
          0.03345  3.81007  4.53242  0.61958  0.77255  0.40128  1.10704
    375   3.10969  4.58825  4.09741  3.64165  2.43376  4.01833  3.75400  2.78235  3.44527  1.67763  3.46987  3.81246  4.37588  3.71859  3.64404  3.36442  3.34797  2.71197  4.11261  1.49631    379 y - - -
          2.68618  4.42225  2.77519  2.73123  3.46354  2.40513  3.72494  3.29354  2.67741  2.69355  4.24690  2.90347  2.73739  3.18146  2.89801  2.37887  2.77519  2.98518  4.58477  3.61503
          0.02801  3.98508  4.70743  0.61958  0.77255  0.48576  0.95510
    376   2.88017  5.18402  2.71510  1.86017  4.54301  3.42112  3.65440  3.95201  1.50453  3.45932  4.30300  2.92332  3.89755  2.79700  2.55631  2.84189  3.10801  3.59435  5.57756  4.26727    380 k - - -
          2.68618  4.42225  2.77519  2.73123  3.46354  2.40513  3.72494  3.29354  2.67741  2.69355  4.24690  2.90347  2.73739  3.18146  2.89801  2.37887  2.77519  2.98518  4.58477  3.61503
          0.02801  3.98508  4.70743  0.61958  0.77255  0.48576  0.95510
    377   2.78124  4.65043  3.36784  2.83375  3.81815  3.60020  3.80017  2.17253  1.65154  2.71226  3.72625  3.26080  4.00868  3.01531  2.70145  2.92347  3.01600  2.69896  5.20676  3.94730    381 k - - -
          2.68618  4.42225  2.77519  2.73123  3.46354  2.40513  3.72494  3.29354  2.67741  2.69355  4.24690  2.90347  2.73739  3.18146  2.89801  2.37887  2.77519  2.98518  4.58477  3.61503
          0.02801  3.98508  4.70743  0.61958  0.77255  0.48576  0.95510
    378   2.71974  0.73807  4.26373  4.02977  3.99635  3.31804  4.65219  3.15981  3.85763  3.06979  4.19512  3.98680  4.03379  4.19919  3.96172  2.99146  3.19606  2.89656  5.38764  4.28297    382 c - - -
          2.68618  4.42225  2.77519  2.73123  3.46354  2.40513  3.72494  3.29354  2.67741  2.69355  4.24690  2.90347  2.73739  3.18146  2.89801  2.37887  2.77519  2.98518  4.58477  3.61503
          0.02801  3.98508  4.70743  0.61958  0.77255  0.48576  0.95510
    379   2.81009  4.57334  3.50684  3.42107  4.55937  0.57471  4.53355  4.18725  3.61759  3.82701  4.80437  3.67127  3.96805  3.93292  3.84039  2.98540  3.30010  3.69385  5.62385  4.66540    383 G - - -
          2.68618  4.42225  2.77519  2.73123  3.46354  2.40513  3.72494  3.29354  2.67741  2.69355  4.24690  2.90347  2.73739  3.18146  2.89801  2.37887  2.77519  2.98518  4.58477  3.61503
          0.02801  3.98508  4.70743  0.61958  0.77255  0.48576  0.95510
    380   2.83984  4.73391  3.25812  2.79218  3.27830  3.58750  3.66366  3.31493  1.89165  2.91036  3.85891  3.21269  4.00484  3.01316  2.74167  2.92996  3.06926  3.07344  4.75377  1.88052    384 y - - -
          2.68618  4.42225  2.77519  2.73123  3.46354  2.40513  3.72494  3.29354  2.67741  2.69355  4.24690  2.90347  2.73739  3.18146  2.89801  2.37887  2.77519  2.98518  4.58477  3.61503
          0.02801  3.98508  4.70743  0.61958  0.77255  0.48576  0.95510
    381   2.74109  4.67471  3.00711  1.75722  3.83009  3.50989  3.84021  2.15897  2.67555  2.72318  3.74564  3.13582  3.96465  3.05650  3.06387  2.86093  2.99491  2.65576  5.28168  3.97745    385 e - - -
          2.68618  4.42225  2.77519  2.73123  3.46354  2.40513  3.72494  3.29354  2.67741  2.69355  4.24690  2.90347  2.73739  3.18146  2.89801  2.37887  2.77519  2.98518  4.58477  3.61503
          0.02801  3.98508  4.70743  0.61958  0.77255  0.48576  0.95510
    382   3.23260  4.62561  4.61199  4.06677  3.06009  4.39046  4.68068  2.21077  3.87045  1.06927  1.92081  4.35683  4.62582  4.08371  4.03591  3.74242  3.46313  2.32350  5.09919  3.97755    386 l - - -
          2.68618  4.42225  2.77519  2.73123  3.46354  2.40513  3.72494  3.29354  2.67741  2.69355  4.24690  2.90347  2.73739  3.18146  2.89801  2.37887  2.77519  2.98518  4.58477  3.61503
          0.02801  3.98508  4.70743  0.61958  0.77255  0.48576  0.95510
    383   1.85336  4.58771  2.94917  2.57456  4.13119  3.23548  3.78235  3.53613  2.58347  3.16849  4.00972  3.02149  3.78751  2.18436  2.97647  2.25041  2.84535  3.16377  5.41135  4.10916    387 a - - -
          2.68618  4.42225  2.77519  2.73123  3.46354  2.40513  3.72494  3.29354  2.67741  2.69355  4.24690  2.90347  2.73739  3.18146  2.89801  2.37887  2.77519  2.98518  4.58477  3.61503
          0.02801  3.98508  4.70743  0.61958  0.77255  0.48576  0.95510
    384   3.17413  4.50845  4.71721  4.21580  3.30899  4.44444  4.86154  1.15469  4.03858  1.58182  3.15984  4.46708  4.72095  4.30171  4.21778  3.83050  3.42663  1.81816  5.31144  4.10503    388 i - - -
          2.68618  4.42225  2.77519  2.73123  3.46354  2.40513  3.72494  3.29354  2.67741  2.69355  4.24690  2.90347  2.73739  3.18146  2.89801  2.37887  2.77519  2.98518  4.58477  3.61503
          0.02801  3.98508  4.70743  0.61958  0.77255  0.48576  0.95510
    385   2.77496  4.87129  2.77377  1.64659  3.65834  3.42453  3.68709  3.47622  2.57389  3.07668  3.98757  2.98241  3.89998  2.94065  2.98393  2.80421  3.02310  3.19631  5.08035  2.41940    389 e - - -
          2.68618  4.42225  2.77519  2.73123  3.46354  2.40513  3.72494  3.29354  2.67741  2.69355  4.24690  2.90347  2.73739  3.18146  2.89801  2.37887  2.77519  2.98518  4.58477  3.61503
          0.02801  3.98508  4.70743  0.61958  0.77255  0.48576  0.95510
    386   2.91070  5.12061  2.98716  2.55620  4.47732  3.50742  3.63360  3.89469  1.66395  3.37946  4.24046  3.03139  3.94110  1.73552  2.35544  2.89570  3.12040  3.55953  5.48009  4.21717    390 k - - -
          2.68618  4.42225  2.77519  2.73123  3.46354  2.40513  3.72494  3.29354  2.67741  2.69355  4.24690  2.90347  2.73739  3.18146  2.89801  2.37887  2.77519  2.98518  4.58477  3.61503
          0.02801  3.98508  4.70743  0.61958  0.77255  0.48576  0.95510
    387   2.96853  4.42411  4.37495  3.85219  3.26845  4.08845  4.54419  2.09766  3.69533  1.79738  1.81245  4.11124  4.44865  3.96383  3.90348  3.44377  3.23521  1.62031  5.15342  3.98310    391 v - - -
          2.68618  4.42225  2.77519  2.73123  3.46354  2.40513  3.72494  3.29354  2.67741  2.69355  4.24690  2.90347  2.73739  3.18146  2.89801  2.37887  2.77519  2.98518  4.58477  3.61503
          0.02801  3.98508  4.70743  0.61958  0.77255  0.48576  0.95510
    388   2.78378  5.01328  1.68848  2.32014  4.59645  1.58145  3.88222  4.10884  2.89141  3.68336  4.54296  2.85762  3.83590  3.07603  3.41719  2.77393  3.13347  3.66768  5.79817  4.42891    392 g - - -
          2.68618  4.42225  2.77519  2.73123  3.46354  2.40513  3.72494  3.29354  2.67741  2.69355  4.24690  2.90347  2.73739  3.18146  2.89801  2.37887  2.77519  2.98518  4.58477  3.61503
          0.02801  3.98508  4.70743  0.61958  0.77255  0.48576  0.95510
    389   1.49995  4.20990  3.83573  3.43664  3.78868  3.32062  4.33212  2.48760  3.36519  2.62763  3.70482  3.60191  3.96570  3.67836  3.63546  2.74422  2.87449  1.69828  5.37972  4.15881    393 a - - -
          2.68618  4.42225  2.77519  2.73123  3.46354  2.40513  3.72494  3.29354  2.67741  2.69355  4.24690  2.90347  2.73739  3.18146  2.89801  2.37887  2.77519  2.98518  4.58477  3.61503
          0.02801  3.98508  4.70743  0.61958  0.77255  0.48576  0.95510
    390   2.76400  4.31568  4.05538  3.58574  3.53516  3.79238  4.40326  1.42561  3.45495  2.24972  3.42757  3.84793  4.26449  3.79008  3.70948  3.16769  2.17534  1.94102  5.24843  4.02695    394 i - - -
          2.68618  4.42225  2.77519  2.73123  3.46354  2.40513  3.72494  3.29354  2.67741  2.69355  4.24690  2.90347  2.73739  3.18146  2.89801  2.37887  2.77519  2.98518  4.58477  3.61503
          0.02801  3.98508  4.70743  0.61958  0.77255  0.48576  0.95510
    391   2.67898  4.31085  3.86814  3.39780  3.56316  3.64137  4.26634  1.76836  3.27660  2.33687  3.47510  3.68118  4.14379  3.62243  3.55511  3.01218  1.79358  2.09483  5.21409  3.98380    395 i - - -
          2.68618  4.42225  2.77519  2.73123  3.46354  2.40513  3.72494  3.29354  2.67741  2.69355  4.24690  2.90347  2.73739  3.18146  2.89801  2.37887  2.77519  2.98518  4.58477  3.61503
          0.02801  3.98508  4.70743  0.61958  0.77255  0.48576  0.95510
    392   2.70035  4.93306  1.55750  2.31981  4.40551  3.22227  3.79833  3.77594  2.73392  3.43903  4.30439  2.85098  3.81631  2.97610  3.23560  2.70601  2.11107  3.40023  5.67093  4.27977    396 d - - -
          2.68618  4.42225  2.77519  2.73123  3.46354  2.40513  3.72494  3.29354  2.67741  2.69355  4.24690  2.90347  2.73739  3.18146  2.89801  2.37887  2.77519  2.98518  4.58477  3.61503
          0.02801  3.98508  4.70743  0.61958  0.77255  0.48576  0.95510
    393   2.21389  1.68895  3.88228  3.52475  3.93418  2.98627  4.31018  3.24156  3.40825  3.05924  3.96126  3.49558  3.73162  3.70080  3.62184  1.70069  2.69716  2.83697  5.38056  4.17146    397 c - - -
          2.68618  4.42225  2.77519  2.73123  3.46354  2.40513  3.72494  3.29354  2.67741  2.69355  4.24690  2.90347  2.73739  3.18146  2.89801  2.37887  2.77519  2.98518  4.58477  3.61503
          0.02801  3.98508  4.70743  0.61958  0.77255  0.48576  0.95510
    394   2.54664  4.61654  2.72013  2.57388  4.39724  1.58478  3.95658  3.92101  2.87924  3.53577  4.38382  1.95951  3.78694  3.17368  3.28960  2.62792  2.95434  3.44125  5.66052  4.33816    398 g - - -
          2.68618  4.42225  2.77519  2.73123  3.46354  2.40513  3.72494  3.29354  2.67741  2.69355  4.24690  2.90347  2.73739  3.18146  2.89801  2.37887  2.77519  2.98518  4.58477  3.61503
          0.02801  3.98508  4.70743  0.61958  0.77255  0.48576  0.95510
    395   1.60134  4.53077  3.26503  2.80385  4.08611  3.29328  3.83471  3.42336  2.49360  3.09322  3.98501  3.18014  3.84705  3.03942  2.02164  2.67764  2.89313  3.08671  5.35957  4.10953    399 a - - -
          2.68618  4.42225  2.77519  2.73123  3.46354  2.40513  3.72494  3.29354  2.67741  2.69355  4.24690  2.90347  2.73739  3.18146  2.89801  2.37887  2.77519  2.98518  4.58477  3.61503
          0.02801  3.98508  4.70743  0.61958  0.77255  0.48576  0.95510
    396   2.65521  4.70388  3.19634  2.71923  4.22317  3.35307  3.74388  3.66433  2.29432  3.24547  4.10534  3.12583  3.86997  2.92101  1.62582  2.01113  2.95857  3.30015  5.39429  4.12879    400 r - - -
          2.68618  4.42225  2.77519  2.73123  3.46354  2.40513  3.72494  3.29354  2.67741  2.69355  4.24690  2.90347  2.73739  3.18146  2.89801  2.37887  2.77519  2.98518  4.58477  3.61503
          0.02801  3.98508  4.70743  0.61958  0.77255  0.48576  0.95510
    397   2.71269  4.55759  3.11078  2.08208  3.80045  3.50784  3.92732  2.70191  2.79981  2.70455  3.72221  3.22488  3.99042  3.17248  3.16832  2.88257  2.98927  1.65650  5.27632  3.99207    401 v - - -
          2.68618  4.42225  2.77519  2.73123  3.46354  2.40513  3.72494  3.29354  2.67741  2.69355  4.24690  2.90347  2.73739  3.18146  2.89801  2.37887  2.77519  2.98518  4.58477  3.61503
          0.02801  3.98508  4.70743  0.61958  0.77255  0.48576  0.95510
    398   2.68414  4.41860  3.48784  3.05833  3.04932  3.52587  3.81002  2.93405  2.95480  2.62495  3.62869  3.38837  4.01017  3.31477  3.25241  2.88208  2.13589  2.71969  4.61450  1.81998    402 y - - -
          2.68618  4.42225  2.77519  2.73123  3.46354  2.40513  3.72494  3.29354  2.67741  2.69355  4.24690  2.90347  2.73739  3.18146  2.89801  2.37887  2.77519  2.98518  4.58477  3.61503
          0.02801  3.98508  4.70743  0.61958  0.77255  0.48576  0.95510
    399   1.64374  4.28662  3.88446  3.43703  3.60295  3.58095  4.30900  1.75695  3.34466  2.37826  3.51367  3.69013  4.12015  3.67008  3.62078  2.96862  2.98037  2.09752  5.25590  4.02755    403 a - - -
          2.68618  4.42225  2.77519  2.73123  3.46354  2.40513  3.72494  3.29354  2.67741  2.69355  4.24690  2.90347  2.73739  3.18146  2.89801  2.37887  2.77519  2.98518  4.58477  3.61503
          0.02801  3.98508  4.70743  0.61958  0.77255  0.48576  0.95510
    400   3.28179  4.64093  4.60814  4.13617  1.53470  4.33702  4.18231  2.41180  3.98809  1.31733  3.07875  4.25970  4.61174  4.10719  4.10955  3.70490  3.51671  2.49155  4.43298  2.89986    404 l - - -
          2.68618  4.42225  2.77519  2.73123  3.46354  2.40513  3.72494  3.29354  2.67741  2.69355  4.24690  2.90347  2.73739  3.18146  2.89801  2.37887  2.77519  2.98518  4.58477  3.61503
          0.02801  3.98508  4.70743  0.61958  0.77255  0.48576  0.95510
    401   1.89433  4.73316  2.71764  1.90555  4.22709  3.24131  3.75772  3.61910  2.61199  3.25393  4.08978  2.92627  3.79202  2.93373  3.05752  2.27019  2.89779  3.24739  5.49491  4.15814    405 a - - -
          2.68618  4.42225  2.77519  2.73123  3.46354  2.40513  3.72494  3.29354  2.67741  2.69355  4.24690  2.90347  2.73739  3.18146  2.89801  2.37887  2.77519  2.98518  4.58477  3.61503
          0.02801  3.98508  4.70743  0.61958  0.77255  0.48576  0.95510
    402   2.74183  1.98124  4.36843  3.86840  3.42862  3.79666  4.47828  1.62838  3.70474  2.19972  3.37061  4.00387  4.28236  3.98077  3.88810  3.18977  3.05775  1.91961  5.14204  3.91683    406 i - - -
          2.68618  4.42225  2.77519  2.73123  3.46354  2.40513  3.72494  3.29354  2.67741  2.69355  4.24690  2.90347  2.73739  3.18146  2.89801  2.37887  2.77519  2.98518  4.58477  3.61503
          0.02801  3.98508  4.70743  0.61958  0.77255  0.48576  0.95510
    403   2.97373  4.96064  2.98095  2.73847  4.14388  3.44258  3.89741  3.79288  2.55172  3.28395  4.30965  3.19881  3.99830  1.04643  2.83326  3.01720  3.27109  3.51585  5.39642  4.09801    407 q - - -
          2.68618  4.42225  2.77519  2.73123  3.46354  2.40513  3.72494  3.29354  2.67741  2.69355  4.24690  2.90347  2.73739  3.18146  2.89801  2.37887  2.77519  2.98518  4.58477  3.61503
          0.02801  3.98508  4.70743  0.61958  0.77255  0.48576  0.95510
    404   2.89747  4.41008  4.28016  3.94781  3.63423  3.83919  4.73064  2.05035  3.81729  2.30240  3.58330  4.11926  4.39417  4.16945  4.01877  3.35061  3.25675  0.89406  5.43735  4.17549    408 v - - -
          2.68618  4.42225  2.77519  2.73123  3.46354  2.40513  3.72494  3.29354  2.67741  2.69355  4.24690  2.90347  2.73739  3.18146  2.89801  2.37887  2.77519  2.98518  4.58477  3.61503
          0.02801  3.98508  4.70743  0.61958  0.77255  0.48576  0.95510
    405   2.69035  4.34287  3.72702  3.28302  3.50552  3.60989  4.16704  1.56098  3.17898  2.33280  3.46260  3.59752  2.45619  3.52909  3.46160  2.98909  2.99727  2.26016  5.12273  3.88070    409 i - - -
          2.68618  4.42225  2.77519  2.73123  3.46354  2.40513  3.72494  3.29354  2.67741  2.69355  4.24690  2.90347  2.73739  3.18146  2.89801  2.37887  2.77519  2.98518  4.58477  3.61503
          0.02801  3.98508  4.70743  0.61958  0.77255  0.48576  0.95510
    406   2.39131  4.23417  3.51127  3.18174  3.91516  1.62158  4.17784  3.01827  3.17332  2.93844  3.90623  3.39865  3.83045  3.49747  3.46841  2.60236  2.82062  1.86388  5.37243  4.13412    410 g - - -
          2.68618  4.42225  2.77519  2.73123  3.46354  2.40513  3.72494  3.29354  2.67741  2.69355  4.24690  2.90347  2.73739  3.18146  2.89801  2.37887  2.77519  2.98518  4.58477  3.61503
          0.02801  3.98508  4.70743  0.61958  0.77255  0.48576  0.95510
    407   2.85298  5.22900  2.46405  1.51218  4.52206  3.32648  3.69201  3.99213  2.45101  3.50686  4.35657  2.81952  3.85781  2.07965  2.86955  2.79709  3.10734  3.62175  5.66241  4.27594    411 e - - -
          2.68618  4.42225  2.77519  2.73123  3.46354  2.40513  3.72494  3.29354  2.67741  2.69355  4.24690  2.90347  2.73739  3.18146  2.89801  2.37887  2.77519  2.98518  4.58477  3.61503
          0.02801  3.98508  4.70743  0.61958  0.77255  0.48576  0.95510
    408   2.57911  4.39913  3.28903  2.93297  3.72573  3.38192  3.99113  2.77117  2.91858  2.76288  3.75037  2.25346  3.93727  3.28659  3.25255  2.77729  2.91458  1.61487  5.21022  3.90382    412 v - - -
          2.68618  4.42225  2.77519  2.73123  3.46354  2.40513  3.72494  3.29354  2.67741  2.69355  4.24690  2.90347  2.73739  3.18146  2.89801  2.37887  2.77519  2.98518  4.58477  3.61503
          0.02801  3.98508  4.70743  0.61958  0.77255  0.48576  0.95510
    409   2.71883  4.49066  3.48596  2.91057  3.52532  3.63678  3.83405  2.77721  2.09291  2.12902  2.36403  3.32591  4.01056  3.10029  2.91602  2.91198  2.94593  2.62341  5.02705  3.79206    413 k - - -
          2.68618  4.42225  2.77519  2.73123  3.46354  2.40513  3.72494  3.29354  2.67741  2.69355  4.24690  2.90347  2.73739  3.18146  2.89801  2.37887  2.77519  2.98518  4.58477  3.61503
          0.20847  3.98508  1.77442  0.61958  0.77255  0.48576  0.95510
    410   2.93746  4.77829  3.42200  2.94801  4.11708  3.43564  3.78329  3.65561  2.21843  3.18302  4.18617  3.31184  3.94246  3.00789  1.07831  3.02544  3.20848  3.38259  5.22625  4.05934    414 r - - -
          2.68618  4.42225  2.77519  2.73123  3.46354  2.40513  3.72494  3.29354  2.67741  2.69355  4.24690  2.90347  2.73739  3.18146  2.89801  2.37887  2.77519  2.98518  4.58477  3.61503
          0.03345  3.81007  4.53242  0.61958  0.77255  0.63770  0.75185
    411   2.78131  4.30993  4.04372  3.60490  3.44836  3.81536  4.43192  1.37388  3.45043  2.08779  3.33651  3.87156  4.28063  3.80975  3.69546  3.21197  2.72454  1.84041  5.23957  4.00471    415 i - - -
          2.68618  4.42225  2.77519  2.73123  3.46354  2.40513  3.72494  3.29354  2.67741  2.69355  4.24690  2.90347  2.73739  3.18146  2.89801  2.37887  2.77519  2.98518  4.58477  3.61503
          0.03345  3.81007  4.53242  0.61958  0.77255  0.63770  0.75185
    412   3.15956  4.67381  3.74718  3.46610  2.29946  3.75826  3.59349  3.17771  3.32541  2.64745  3.85964  3.64843  4.23420  3.64645  3.52140  3.30203  3.44631  3.04551  3.94039  1.07628    416 y - - -
          2.68618  4.42225  2.77519  2.73123  3.46354  2.40513  3.72494  3.29354  2.67741  2.69355  4.24690  2.90347  2.73739  3.18146  2.89801  2.37887  2.77519  2.98518  4.58477  3.61503
          0.03345  3.81007  4.53242  0.61958  0.77255  0.63770  0.75185
    413   2.28671  4.20551  3.15449  2.96877  4.01480  2.93665  4.07967  3.52961  3.03825  3.25522  4.18756  3.20267  3.67061  3.39281  3.32526  1.18923  2.76242  3.07846  5.39263  4.09833    417 s - - -
          2.68618  4.42225  2.77519  2.73123  3.46354  2.40513  3.72494  3.29354  2.67741  2.69355  4.24690  2.90347  2.73739  3.18146  2.89801  2.37887  2.77519  2.98518  4.58477  3.61503
          0.03345  3.81007  4.53242  0.61958  0.77255  0.63770  0.75185
    414   3.01658  4.41400  4.40796  3.91238  2.70281  4.17679  4.47234  1.36106  3.79040  1.73930  3.08927  4.15971  4.49644  4.02132  3.99007  3.54265  3.27190  1.90839  4.93960  3.60169    418 i - - -
          2.68618  4.42225  2.77519  2.73123  3.46354  2.40513  3.72494  3.29354  2.67741  2.69355  4.24690  2.90347  2.73739  3.18146  2.89801  2.37887  2.77519  2.98518  4.58477  3.61503
          0.03345  3.81007  4.53242  0.61958  0.77255  0.63770  0.75185
    415   2.36989  4.18346  3.54632  3.17105  3.75455  3.17171  4.13193  2.65668  3.06561  2.62999  3.70315  3.38941  3.82344  3.43846  3.34861  2.60162  1.64117  2.18502  5.30111  4.05413    419 t - - -
          2.68618  4.42225  2.77519  2.73123  3.46354  2.40513  3.72494  3.29354  2.67741  2.69355  4.24690  2.90347  2.73739  3.18146  2.89801  2.37887  2.77519  2.98518  4.58477  3.61503
          0.03345  3.81007  4.53242  0.61958  0.77255  0.63770  0.75185
    416   1.10767  4.16338  3.40114  3.19114  3.99196  2.98925  4.22030  3.10833  3.20581  2.99261  4.03258  3.35593  3.72272  3.55308  3.45978  2.51485  2.78796  2.77366  5.42544  4.21904    420 a - - -
          2.68618  4.42225  2.77519  2.73123  3.46354  2.40513  3.72494  3.29354  2.67741  2.69355  4.24690  2.90347  2.73739  3.18146  2.89801  2.37887  2.77519  2.98518  4.58477  3.61503
          0.03345  3.81007  4.53242  0.61958  0.77255  0.63770  0.75185
    417   3.23616  4.63234  3.99843  3.69007  2.60834  3.66243  3.82776  3.25831  3.41408  2.66341  3.89488  3.85201  4.17531  3.80507  3.55301  3.44036  3.53372  3.14693  1.02122  2.61393    421 w - - -
          2.68618  4.42225  2.77519  2.73123  3.46354  2.40513  3.72494  3.29354  2.67741  2.69355  4.24690  2.90347  2.73739  3.18146  2.89801  2.37887  2.77519  2.98518  4.58477  3.61503
          0.03345  3.81007  4.53242  0.61958  0.77255  0.63770  0.75185
    418   2.87054  4.99859  2.95838  2.55038  4.33624  3.44786  3.59253  3.75317  1.40439  3.26184  4.15411  3.00743  3.89671  2.47954  2.27490  2.87389  3.08686  3.44124  5.37679  4.12668    422 k - - -
          2.68618  4.42225  2.77519  2.73123  3.46354  2.40513  3.72494  3.29354  2.67741  2.69355  4.24690  2.90347  2.73739  3.18146  2.89801  2.37887  2.77519  2.98518  4.58477  3.61503
          0.03345  3.81007  4.53242  0.61958  0.77255  0.63770  0.75185
    419   2.44123  4.75721  2.97463  2.59549  4.20602  3.33942  3.67955  3.50361  1.48052  3.15457  4.06699  3.03386  3.84840  2.85552  2.48597  2.76509  2.98638  3.19318  5.37160  4.11357    423 k - - -
          2.68618  4.42225  2.77519  2.73123  3.46354  2.40513  3.72494  3.29354  2.67741  2.69355  4.24690  2.90347  2.73739  3.18146  2.89801  2.37887  2.77519  2.98518  4.58477  3.61503
          0.03345  3.81007  4.53242  0.61958  0.77255  0.63770  0.75185
    420   2.59119  4.37120  3.25201  3.14431  4.28475  0.83226  4.26712  3.87037  3.31692  3.53210  4.50843  3.41667  3.76033  3.64627  3.55855  2.76157  3.06763  3.41088  5.39509  4.38502    424 g - - -
          2.68618  4.42225  2.77519  2.73123  3.46354  2.40513  3.72494  3.29354  2.67741  2.69355  4.24690  2.90347  2.73739  3.18146  2.89801  2.37887  2.77519  2.98518  4.58477  3.61503
          0.03345  3.81007  4.53242  0.61958  0.77255  0.63770  0.75185
    421   2.93087  4.75714  3.06882  2.82381  3.24405  3.39739  1.28129  3.62395  2.66873  3.12525  4.16440  3.23514  3.94720  3.18963  2.93752  3.00252  3.23268  3.36040  4.70973  3.19696    425 h - - -
          2.68618  4.42225  2.77519  2.73123  3.46354  2.40513  3.72494  3.29354  2.67741  2.69355  4.24690  2.90347  2.73739  3.18146  2.89801  2.37887  2.77519  2.98518  4.58477  3.61503
          0.03345  3.81007  4.53242  0.61958  0.77255  0.63770  0.75185
    422   2.91702  4.87548  3.08871  2.72369  4.24760  3.41172  3.72823  3.67328  1.12721  3.25275  4.21890  3.15043  3.91760  2.92425  2.42491  2.96390  3.17566  3.38506  5.32903  4.13330    426 k - - -
          2.68618  4.42225  2.77519  2.73123  3.46354  2.40513  3.72494  3.29354  2.67741  2.69355  4.24690  2.90347  2.73739  3.18146  2.89801  2.37887  2.77519  2.98518  4.58477  3.61503
          0.03345  3.81007  4.53242  0.61958  0.77255  0.63770  0.75185
    423   2.67320  4.43938  3.27390  3.10506  4.10308  3.13049  4.18659  3.63368  3.15724  3.26685  4.31502  3.41736  0.95228  3.54799  3.40871  2.83906  3.11018  3.28605  5.30555  4.22337    427 p - - -
          2.68618  4.42225  2.77519  2.73123  3.46354  2.40513  3.72494  3.29354  2.67741  2.69355  4.24690  2.90347  2.73739  3.18146  2.89801  2.37887  2.77519  2.98518  4.58477  3.61503
          0.03345  3.81007  4.53242  0.61958  0.77255  0.63770  0.75185
    424   2.83030  5.23601  1.99592  1.37820  4.53165  3.17140  3.69430  4.00123  2.65475  3.56942  4.44123  2.67423  3.77413  2.87000  3.18400  2.75280  3.11704  3.62245  5.73246  4.29785    428 e - - -
          2.68618  4.42225  2.77519  2.73123  3.46354  2.40513  3.72494  3.29354  2.67741  2.69355  4.24690  2.90347  2.73739  3.18146  2.89801  2.37887  2.77519  2.98518  4.58477  3.61503
          0.03345  3.81007  4.53242  0.61958  0.77255  0.63770  0.75185
    425   2.60191  4.72186  2.80110  2.44006  4.12471  3.28173  3.65023  3.51141  2.07183  3.13278  3.98061  2.45368  3.78159  2.82340  2.71527  2.64903  2.28195  3.17320  5.35052  4.04551    429 k - - -
          2.68618  4.42225  2.77519  2.73123  3.46354  2.40513  3.72494  3.29354  2.67741  2.69355  4.24690  2.90347  2.73739  3.18146  2.89801  2.37887  2.77519  2.98518  4.58477  3.61503
          0.03345  3.81007  4.53242  0.61958  0.77255  0.63770  0.75185
    426   3.06042  4.44602  4.45743  3.95322  3.20066  4.25785  4.63940  1.40008  3.76957  1.50401  3.07769  4.23468  4.55879  4.06190  3.97489  3.63145  3.31412  1.83775  5.16591  3.94016    430 i - - -
          2.68618  4.42225  2.77519  2.73123  3.46354  2.40513  3.72494  3.29354  2.67741  2.69355  4.24690  2.90347  2.73739  3.18146  2.89801  2.37887  2.77519  2.98518  4.58477  3.61503
          0.02264  3.79926        *  0.61958  0.77255  0.00000        *
//
HMMER3/f [3.1b2 | February 2015]
NAME  HMMreg13411_1_GRM1.EUT2H
LENG  273
ALPH  amino
RF    no
MM    no
CONS  yes
CS    no
MAP   yes
DATE  Thu Nov 19 23:44:47 2020
NSEQ  12
EFFN  0.477539
CKSUM 3021827505
STATS LOCAL MSV      -11.1057  0.70205
STATS LOCAL VITERBI  -11.6290  0.70205
STATS LOCAL FORWARD   -5.4221  0.70205
HMM          A        C        D        E        F        G        H        I        K        L        M        N        P        Q        R        S        T        V        W        Y   
            m->m     m->i     m->d     i->m     i->i     d->m     d->d
  COMPO   2.65927  4.33910  2.98247  2.56308  3.26901  2.95157  3.80592  2.69866  2.64052  2.33637  3.59304  3.13748  3.45432  3.17204  3.02232  2.70286  2.88176  2.63474  4.79127  3.09735
          2.68618  4.42225  2.77519  2.73123  3.46354  2.40513  3.72494  3.29354  2.67741  2.69355  4.24690  2.90347  2.73739  3.18146  2.89801  2.37887  2.77519  2.98518  4.58477  3.61503
          0.03197  3.85484  4.57718  0.61958  0.77255  0.00000        *
      1   3.00573  4.48210  4.26954  3.73238  3.11218  4.10086  4.44504  2.15961  3.54113  1.50614  1.78858  4.03933  4.41958  3.83215  3.76128  3.44145  3.25608  2.09778  5.04711  3.86920      1 l - - -
          2.68618  4.42225  2.77519  2.73123  3.46354  2.40513  3.72494  3.29354  2.67741  2.69355  4.24690  2.90347  2.73739  3.18146  2.89801  2.37887  2.77519  2.98518  4.58477  3.61503
          0.03197  3.85484  4.57718  0.61958  0.77255  0.48576  0.95510
      2   3.12419  4.50047  4.53653  4.01835  3.14360  4.32688  4.67479  1.60473  3.83834  1.22474  2.99991  4.30127  4.59699  4.09404  4.02824  3.69341  3.36918  1.95136  5.14574  3.95545      2 l - - -
          2.68618  4.42225  2.77519  2.73123  3.46354  2.40513  3.72494  3.29354  2.67741  2.69355  4.24690  2.90347  2.73739  3.18146  2.89801  2.37887  2.77519  2.98518  4.58477  3.61503
          0.03197  3.85484  4.57718  0.61958  0.77255  0.48576  0.95510
      3   2.30662  4.22669  3.19138  3.00652  4.05882  2.95691  4.11677  3.57913  3.07909  3.30079  4.22847  3.23400  3.69430  3.42982  3.36555  1.11795  2.78546  3.11810  5.43276  4.14230      3 s - - -
          2.68618  4.42225  2.77519  2.73123  3.46354  2.40513  3.72494  3.29354  2.67741  2.69355  4.24690  2.90347  2.73739  3.18146  2.89801  2.37887  2.77519  2.98518  4.58477  3.61503
          0.03197  3.85484  4.57718  0.61958  0.77255  0.48576  0.95510
      4   3.01740  4.44126  4.31029  3.92556  3.36249  4.04722  4.65708  1.10001  3.75335  1.95234  3.30080  4.17339  4.48028  4.10356  3.95194  3.54096  3.31694  1.84590  5.24955  3.98621      4 i - - -
          2.68618  4.42225  2.77519  2.73123  3.46354  2.40513  3.72494  3.29354  2.67741  2.69355  4.24690  2.90347  2.73739  3.18146  2.89801  2.37887  2.77519  2.98518  4.58477  3.61503
          0.03197  3.85484  4.57718  0.61958  0.77255  0.48576  0.95510
      5   2.64345  4.42042  3.31359  3.21086  4.35310  0.75684  4.33205  3.94859  3.38972  3.60490  4.58064  3.47794  3.81099  3.71530  3.62753  2.81489  3.12332  3.48033  5.45274  4.45447      5 g - - -
          2.68618  4.42225  2.77519  2.73123  3.46354  2.40513  3.72494  3.29354  2.67741  2.69355  4.24690  2.90347  2.73739  3.18146  2.89801  2.37887  2.77519  2.98518  4.58477  3.61503
          0.03197  3.85484  4.57718  0.61958  0.77255  0.48576  0.95510
      6   2.93748  5.04443  2.48072  1.05072  4.38849  3.26295  3.84846  3.83890  2.72679  3.45894  4.43394  2.92344  3.86675  3.06461  3.13366  2.92179  3.24165  3.52464  5.56340  4.28585      6 e - - -
          2.68618  4.42225  2.77519  2.73123  3.46354  2.40513  3.72494  3.29354  2.67741  2.69355  4.24690  2.90347  2.73739  3.18146  2.89801  2.37887  2.77519  2.98518  4.58477  3.61503
          0.03197  3.85484  4.57718  0.61958  0.77255  0.48576  0.95510
      7   3.23618  4.64319  4.21450  3.92579  1.04102  3.92978  3.86985  2.76220  3.83330  2.13641  3.49508  3.99942  4.38888  4.00618  3.95737  3.50692  3.53736  2.75158  4.12442  2.49376      7 f - - -
          2.68618  4.42225  2.77519  2.73123  3.46354  2.40513  3.72494  3.29354  2.67741  2.69355  4.24690  2.90347  2.73739  3.18146  2.89801  2.37887  2.77519  2.98518  4.58477  3.61503
          0.03197  3.85484  4.57718  0.61958  0.77255  0.48576  0.95510
      8   2.30662  4.22669  3.19138  3.00652  4.05882  2.95691  4.11677  3.57913  3.07909  3.30079  4.22847  3.23400  3.69430  3.42982  3.36555  1.11795  2.78546  3.11810  5.43276  4.14230      8 s - - -
          2.68618  4.42225  2.77519  2.73123  3.46354  2.40513  3.72494  3.29354  2.67741  2.69355  4.24690  2.90347  2.73739  3.18146  2.89801  2.37887  2.77519  2.98518  4.58477  3.61503
          0.03197  3.85484  4.57718  0.61958  0.77255  0.48576  0.95510
      9   2.95627  4.91900  3.13107  2.75606  4.30139  3.44744  3.74989  3.72960  1.06266  3.29862  4.26118  3.18125  3.94916  2.94249  2.42892  2.99951  3.21094  3.43844  5.36343  4.17372      9 k - - -
          2.68618  4.42225  2.77519  2.73123  3.46354  2.40513  3.72494  3.29354  2.67741  2.69355  4.24690  2.90347  2.73739  3.18146  2.89801  2.37887  2.77519  2.98518  4.58477  3.61503
          0.03197  3.85484  4.57718  0.61958  0.77255  0.48576  0.95510
     10   3.01740  4.44126  4.31029  3.92556  3.36249  4.04722  4.65708  1.10001  3.75335  1.95234  3.30080  4.17339  4.48028  4.10356  3.95194  3.54096  3.31694  1.84590  5.24955  3.98621     10 i - - -
          2.68618  4.42225  2.77519  2.73123  3.46354  2.40513  3.72494  3.29354  2.67741  2.69355  4.24690  2.90347  2.73739  3.18146  2.89801  2.37887  2.77519  2.98518  4.58477  3.61503
          0.03197  3.85484  4.57718  0.61958  0.77255  0.48576  0.95510
     11   2.56678  0.97693  4.08138  3.81713  3.81271  3.19331  4.46812  2.95386  3.64403  2.87005  3.99083  3.80883  3.89886  3.99087  3.77147  2.83836  3.03208  2.69958  5.23236  4.10047     11 c - - -
          2.68618  4.42225  2.77519  2.73123  3.46354  2.40513  3.72494  3.29354  2.67741  2.69355  4.24690  2.90347  2.73739  3.18146  2.89801  2.37887  2.77519  2.98518  4.58477  3.61503
          0.03197  3.85484  4.57718  0.61958  0.77255  0.48576  0.95510
     12   2.64345  4.42042  3.31359  3.21086  4.35310  0.75684  4.33205  3.94859  3.38972  3.60490  4.58064  3.47794  3.81099  3.71530  3.62753  2.81489  3.12332  3.48033  5.45274  4.45447     12 g - - -
          2.68618  4.42225  2.77519  2.73123  3.46354  2.40513  3.72494  3.29354  2.67741  2.69355  4.24690  2.90347  2.73739  3.18146  2.89801  2.37887  2.77519  2.98518  4.58477  3.61503
          0.03197  3.85484  4.57718  0.61958  0.77255  0.48576  0.95510
     13   2.79422  4.34189  4.10077  3.76353  3.53739  3.70547  4.56836  2.05175  3.63103  2.22761  3.50539  3.95614  4.26708  3.99219  3.84521  3.20803  3.15627  1.04744  5.31879  4.04924     13 v - - -
          2.68618  4.42225  2.77519  2.73123  3.46354  2.40513  3.72494  3.29354  2.67741  2.69355  4.24690  2.90347  2.73739  3.18146  2.89801  2.37887  2.77519  2.98518  4.58477  3.61503
          0.03197  3.85484  4.57718  0.61958  0.77255  0.48576  0.95510
     14   2.30662  4.22669  3.19138  3.00652  4.05882  2.95691  4.11677  3.57913  3.07909  3.30079  4.22847  3.23400  3.69430  3.42982  3.36555  1.11795  2.78546  3.11810  5.43276  4.14230     14 s - - -
          2.68618  4.42225  2.77519  2.73123  3.46354  2.40513  3.72494  3.29354  2.67741  2.69355  4.24690  2.90347  2.73739  3.18146  2.89801  2.37887  2.77519  2.98518  4.58477  3.61503
          0.03197  3.85484  4.57718  0.61958  0.77255  0.48576  0.95510
     15   2.40354  4.24852  3.41275  3.16415  3.95361  3.08833  4.18277  3.07860  3.10677  2.94271  3.99451  3.37623  3.79076  3.50252  3.36620  2.60463  1.20215  2.77546  5.39297  4.17029     15 t - - -
          2.68618  4.42225  2.77519  2.73123  3.46354  2.40513  3.72494  3.29354  2.67741  2.69355  4.24690  2.90347  2.73739  3.18146  2.89801  2.37887  2.77519  2.98518  4.58477  3.61503
          0.03197  3.85484  4.57718  0.61958  0.77255  0.48576  0.95510
     16   2.95627  4.91900  3.13107  2.75606  4.30139  3.44744  3.74989  3.72960  1.06266  3.29862  4.26118  3.18125  3.94916  2.94249  2.42892  2.99951  3.21094  3.43844  5.36343  4.17372     16 k - - -
          2.68618  4.42225  2.77519  2.73123  3.46354  2.40513  3.72494  3.29354  2.67741  2.69355  4.24690  2.90347  2.73739  3.18146  2.89801  2.37887  2.77519  2.98518  4.58477  3.61503
          0.03197  3.85484  4.57718  0.61958  0.77255  0.48576  0.95510
     17   2.40354  4.24852  3.41275  3.16415  3.95361  3.08833  4.18277  3.07860  3.10677  2.94271  3.99451  3.37623  3.79076  3.50252  3.36620  2.60463  1.20215  2.77546  5.39297  4.17029     17 t - - -
          2.68618  4.42225  2.77519  2.73123  3.46354  2.40513  3.72494  3.29354  2.67741  2.69355  4.24690  2.90347  2.73739  3.18146  2.89801  2.37887  2.77519  2.98518  4.58477  3.61503
          0.03197  3.85484  4.57718  0.61958  0.77255  0.48576  0.95510
     18   3.13566  4.60326  4.16111  3.80106  3.12930  3.95960  4.46234  2.33260  3.56898  0.89722  3.15809  4.07823  4.39812  3.94153  3.74785  3.52867  3.43079  2.36532  5.00200  3.72119     18 l - - -
          2.68618  4.42225  2.77519  2.73123  3.46354  2.40513  3.72494  3.29354  2.67741  2.69355  4.24690  2.90347  2.73739  3.18146  2.89801  2.37887  2.77519  2.98518  4.58477  3.61503
          0.03197  3.85484  4.57718  0.61958  0.77255  0.48576  0.95510
     19   2.98589  4.82591  3.47478  2.98976  4.17603  3.47704  3.81203  3.71667  2.23104  3.23582  4.23663  3.35075  3.98063  3.03338  1.00567  3.07101  3.25315  3.44142  5.26632  4.10739     19 r - - -
          2.68618  4.42225  2.77519  2.73123  3.46354  2.40513  3.72494  3.29354  2.67741  2.69355  4.24690  2.90347  2.73739  3.18146  2.89801  2.37887  2.77519  2.98518  4.58477  3.61503
          0.03197  3.85484  4.57718  0.61958  0.77255  0.48576  0.95510
     20   3.22195  4.71807  3.81235  3.53858  2.29417  3.80971  3.61079  3.23365  3.39661  2.69209  3.91056  3.70197  4.28404  3.70688  3.58387  3.36034  3.50858  3.10340  3.93720  0.99562     20 y - - -
          2.68618  4.42225  2.77519  2.73123  3.46354  2.40513  3.72494  3.29354  2.67741  2.69355  4.24690  2.90347  2.73739  3.18146  2.89801  2.37887  2.77519  2.98518  4.58477  3.61503
          0.03197  3.85484  4.57718  0.61958  0.77255  0.48576  0.95510
     21   3.22195  4.71807  3.81235  3.53858  2.29417  3.80971  3.61079  3.23365  3.39661  2.69209  3.91056  3.70197  4.28404  3.70688  3.58387  3.36034  3.50858  3.10340  3.93720  0.99562     21 y - - -
          2.68618  4.42225  2.77519  2.73123  3.46354  2.40513  3.72494  3.29354  2.67741  2.69355  4.24690  2.90347  2.73739  3.18146  2.89801  2.37887  2.77519  2.98518  4.58477  3.61503
          0.03197  3.85484  4.57718  0.61958  0.77255  0.48576  0.95510
     22   2.34308  4.77603  1.88443  2.29284  4.33642  3.13198  3.74180  3.76503  2.67145  3.38278  4.21740  2.80726  3.73224  2.91866  3.16620  2.02136  2.90403  3.35252  5.59740  4.21660     22 d - - -
          2.68618  4.42225  2.77519  2.73123  3.46354  2.40513  3.72494  3.29354  2.67741  2.69355  4.24690  2.90347  2.73739  3.18146  2.89801  2.37887  2.77519  2.98518  4.58477  3.61503
          0.03197  3.85484  4.57718  0.61958  0.77255  0.48576  0.95510
     23   2.93748  5.04443  2.48072  1.05072  4.38849  3.26295  3.84846  3.83890  2.72679  3.45894  4.43394  2.92344  3.86675  3.06461  3.13366  2.92179  3.24165  3.52464  5.56340  4.28585     23 e - - -
          2.68618  4.42225  2.77519  2.73123  3.46354  2.40513  3.72494  3.29354  2.67741  2.69355  4.24690  2.90347  2.73739  3.18146  2.89801  2.37887  2.77519  2.98518  4.58477  3.61503
          0.03197  3.85484  4.57718  0.61958  0.77255  0.48576  0.95510
     24   3.01740  4.44126  4.31029  3.92556  3.36249  4.04722  4.65708  1.10001  3.75335  1.95234  3.30080  4.17339  4.48028  4.10356  3.95194  3.54096  3.31694  1.84590  5.24955  3.98621     24 i - - -
          2.68618  4.42225  2.77519  2.73123  3.46354  2.40513  3.72494  3.29354  2.67741  2.69355  4.24690  2.90347  2.73739  3.18146  2.89801  2.37887  2.77519  2.98518  4.58477  3.61503
          0.03197  3.85484  4.57718  0.61958  0.77255  0.48576  0.95510
     25   2.64345  4.42042  3.31359  3.21086  4.35310  0.75684  4.33205  3.94859  3.38972  3.60490  4.58064  3.47794  3.81099  3.71530  3.62753  2.81489  3.12332  3.48033  5.45274  4.45447     25 g - - -
          2.68618  4.42225  2.77519  2.73123  3.46354  2.40513  3.72494  3.29354  2.67741  2.69355  4.24690  2.90347  2.73739  3.18146  2.89801  2.37887  2.77519  2.98518  4.58477  3.61503
          0.03197  3.85484  4.57718  0.61958  0.77255  0.48576  0.95510
     26   3.13566  4.60326  4.16111  3.80106  3.12930  3.95960  4.46234  2.33260  3.56898  0.89722  3.15809  4.07823  4.39812  3.94153  3.74785  3.52867  3.43079  2.36532  5.00200  3.72119     26 l - - -
          2.68618  4.42225  2.77519  2.73123  3.46354  2.40513  3.72494  3.29354  2.67741  2.69355  4.24690  2.90347  2.73739  3.18146  2.89801  2.37887  2.77519  2.98518  4.58477  3.61503
          0.03197  3.85484  4.57718  0.61958  0.77255  0.48576  0.95510
     27   3.01740  4.44126  4.31029  3.92556  3.36249  4.04722  4.65708  1.10001  3.75335  1.95234  3.30080  4.17339  4.48028  4.10356  3.95194  3.54096  3.31694  1.84590  5.24955  3.98621     27 i - - -
          2.68618  4.42225  2.77519  2.73123  3.46354  2.40513  3.72494  3.29354  2.67741  2.69355  4.24690  2.90347  2.73739  3.18146  2.89801  2.37887  2.77519  2.98518  4.58477  3.61503
          0.03197  3.85484  4.57718  0.61958  0.77255  0.48576  0.95510
     28   2.61595  4.67928  2.97721  2.48764  3.78305  3.41064  2.61916  3.30315  2.27430  2.92465  3.77715  2.82400  3.81979  2.80808  2.75715  2.67886  2.65331  3.01393  5.10805  3.23318     28 k - - -
          2.68618  4.42225  2.77519  2.73123  3.46354  2.40513  3.72494  3.29354  2.67741  2.69355  4.24690  2.90347  2.73739  3.18146  2.89801  2.37887  2.77519  2.98518  4.58477  3.61503
          0.03197  3.85484  4.57718  0.61958  0.77255  0.48576  0.95510
     29   2.72863  4.48872  3.33392  3.17055  4.16694  3.17724  4.24932  3.70797  3.22637  3.33667  4.38588  3.47894  0.86107  3.61569  3.47376  2.89560  3.16884  3.35534  5.35818  4.28742     29 p - - -
          2.68618  4.42225  2.77519  2.73123  3.46354  2.40513  3.72494  3.29354  2.67741  2.69355  4.24690  2.90347  2.73739  3.18146  2.89801  2.37887  2.77519  2.98518  4.58477  3.61503
          0.03197  3.85484  4.57718  0.61958  0.77255  0.48576  0.95510
     30   2.87221  5.38399  1.58694  1.56368  4.67013  3.16850  3.70599  4.16873  2.70864  3.69751  4.55781  2.64361  3.78411  2.87577  3.28472  2.76812  3.16002  3.76159  5.85676  4.37650     30 e - - -
          2.68618  4.42225  2.77519  2.73123  3.46354  2.40513  3.72494  3.29354  2.67741  2.69355  4.24690  2.90347  2.73739  3.18146  2.89801  2.37887  2.77519  2.98518  4.58477  3.61503
          0.03197  3.85484  4.57718  0.61958  0.77255  0.48576  0.95510
     31   2.80564  5.24285  2.03203  1.43412  4.56563  2.85189  3.68978  4.04522  2.64587  3.58600  4.42976  2.67818  3.77665  2.85582  3.18874  2.73004  3.08997  3.64650  5.76002  4.31341     31 e - - -
          2.68618  4.42225  2.77519  2.73123  3.46354  2.40513  3.72494  3.29354  2.67741  2.69355  4.24690  2.90347  2.73739  3.18146  2.89801  2.37887  2.77519  2.98518  4.58477  3.61503
          0.03197  3.85484  4.57718  0.61958  0.77255  0.48576  0.95510
     32   3.01740  4.44126  4.31029  3.92556  3.36249  4.04722  4.65708  1.10001  3.75335  1.95234  3.30080  4.17339  4.48028  4.10356  3.95194  3.54096  3.31694  1.84590  5.24955  3.98621     32 i - - -
          2.68618  4.42225  2.77519  2.73123  3.46354  2.40513  3.72494  3.29354  2.67741  2.69355  4.24690  2.90347  2.73739  3.18146  2.89801  2.37887  2.77519  2.98518  4.58477  3.61503
          0.03197  3.85484  4.57718  0.61958  0.77255  0.48576  0.95510
     33   2.70911  4.70480  2.69908  2.58286  4.06559  3.17237  3.90725  3.77234  2.80957  3.42126  4.37675  1.18966  3.82345  3.18012  3.16350  2.77706  3.09048  3.39633  5.37355  4.01530     33 n - - -
          2.68618  4.42225  2.77519  2.73123  3.46354  2.40513  3.72494  3.29354  2.67741  2.69355  4.24690  2.90347  2.73739  3.18146  2.89801  2.37887  2.77519  2.98518  4.58477  3.61503
          0.03197  3.85484  4.57718  0.61958  0.77255  0.48576  0.95510
     34   2.08268  4.68325  2.69167  1.87588  4.13801  3.22745  3.72589  3.42864  2.56497  3.13775  4.00526  2.90576  3.77244  2.90878  2.99053  2.62649  2.61021  3.09608  5.42794  4.10232     34 e - - -
          2.68618  4.42225  2.77519  2.73123  3.46354  2.40513  3.72494  3.29354  2.67741  2.69355  4.24690  2.90347  2.73739  3.18146  2.89801  2.37887  2.77519  2.98518  4.58477  3.61503
          0.03197  3.85484  4.57718  0.61958  0.77255  0.48576  0.95510
     35   2.93748  5.04443  2.48072  1.05072  4.38849  3.26295  3.84846  3.83890  2.72679  3.45894  4.43394  2.92344  3.86675  3.06461  3.13366  2.92179  3.24165  3.52464  5.56340  4.28585     35 e - - -
          2.68618  4.42225  2.77519  2.73123  3.46354  2.40513  3.72494  3.29354  2.67741  2.69355  4.24690  2.90347  2.73739  3.18146  2.89801  2.37887  2.77519  2.98518  4.58477  3.61503
          0.03197  3.85484  4.57718  0.61958  0.77255  0.48576  0.95510
     36   2.43360  4.50257  2.76271  2.52281  4.20710  3.08071  3.82087  3.64691  2.68413  3.29127  4.13245  1.88239  3.71263  3.02332  3.08337  2.10413  2.59226  3.21603  5.49506  4.17271     36 n - - -
          2.68618  4.42225  2.77519  2.73123  3.46354  2.40513  3.72494  3.29354  2.67741  2.69355  4.24690  2.90347  2.73739  3.18146  2.89801  2.37887  2.77519  2.98518  4.58477  3.61503
          0.03197  3.85484  4.57718  0.61958  0.77255  0.48576  0.95510
     37   2.64345  4.42042  3.31359  3.21086  4.35310  0.75684  4.33205  3.94859  3.38972  3.60490  4.58064  3.47794  3.81099  3.71530  3.62753  2.81489  3.12332  3.48033  5.45274  4.45447     37 g - - -
          2.68618  4.42225  2.77519  2.73123  3.46354  2.40513  3.72494  3.29354  2.67741  2.69355  4.24690  2.90347  2.73739  3.18146  2.89801  2.37887  2.77519  2.98518  4.58477  3.61503
          0.03197  3.85484  4.57718  0.61958  0.77255  0.48576  0.95510
     38   3.22195  4.71807  3.81235  3.53858  2.29417  3.80971  3.61079  3.23365  3.39661  2.69209  3.91056  3.70197  4.28404  3.70688  3.58387  3.36034  3.50858  3.10340  3.93720  0.99562     38 y - - -
          2.68618  4.42225  2.77519  2.73123  3.46354  2.40513  3.72494  3.29354  2.67741  2.69355  4.24690  2.90347  2.73739  3.18146  2.89801  2.37887  2.77519  2.98518  4.58477  3.61503
          0.03197  3.85484  4.57718  0.61958  0.77255  0.48576  0.95510
     39   2.98589  4.82591  3.47478  2.98976  4.17603  3.47704  3.81203  3.71667  2.23104  3.23582  4.23663  3.35075  3.98063  3.03338  1.00567  3.07101  3.25315  3.44142  5.26632  4.10739     39 r - - -
          2.68618  4.42225  2.77519  2.73123  3.46354  2.40513  3.72494  3.29354  2.67741  2.69355  4.24690  2.90347  2.73739  3.18146  2.89801  2.37887  2.77519  2.98518  4.58477  3.61503
          0.03197  3.85484  4.57718  0.61958  0.77255  0.48576  0.95510
     40   3.22195  4.71807  3.81235  3.53858  2.29417  3.80971  3.61079  3.23365  3.39661  2.69209  3.91056  3.70197  4.28404  3.70688  3.58387  3.36034  3.50858  3.10340  3.93720  0.99562     40 y - - -
          2.68618  4.42225  2.77519  2.73123  3.46354  2.40513  3.72494  3.29354  2.67741  2.69355  4.24690  2.90347  2.73739  3.18146  2.89801  2.37887  2.77519  2.98518  4.58477  3.61503
          0.03197  3.85484  4.57718  0.61958  0.77255  0.48576  0.95510
     41   3.22195  4.71807  3.81235  3.53858  2.29417  3.80971  3.61079  3.23365  3.39661  2.69209  3.91056  3.70197  4.28404  3.70688  3.58387  3.36034  3.50858  3.10340  3.93720  0.99562     41 y - - -
          2.68618  4.42225  2.77519  2.73123  3.46354  2.40513  3.72494  3.29354  2.67741  2.69355  4.24690  2.90347  2.73739  3.18146  2.89801  2.37887  2.77519  2.98518  4.58477  3.61503
          0.03197  3.85484  4.57718  0.61958  0.77255  0.48576  0.95510
     42   2.30662  4.22669  3.19138  3.00652  4.05882  2.95691  4.11677  3.57913  3.07909  3.30079  4.22847  3.23400  3.69430  3.42982  3.36555  1.11795  2.78546  3.11810  5.43276  4.14230     42 s - - -
          2.68618  4.42225  2.77519  2.73123  3.46354  2.40513  3.72494  3.29354  2.67741  2.69355  4.24690  2.90347  2.73739  3.18146  2.89801  2.37887  2.77519  2.98518  4.58477  3.61503
          0.03197  3.85484  4.57718  0.61958  0.77255  0.48576  0.95510
     43   3.01740  4.44126  4.31029  3.92556  3.36249  4.04722  4.65708  1.10001  3.75335  1.95234  3.30080  4.17339  4.48028  4.10356  3.95194  3.54096  3.31694  1.84590  5.24955  3.98621     43 i - - -
          2.68618  4.42225  2.77519  2.73123  3.46354  2.40513  3.72494  3.29354  2.67741  2.69355  4.24690  2.90347  2.73739  3.18146  2.89801  2.37887  2.77519  2.98518  4.58477  3.61503
          0.03197  3.85484  4.57718  0.61958  0.77255  0.48576  0.95510
     44   2.82699  5.06621  2.89457  2.13025  4.42940  3.44501  3.57218  3.81910  1.57621  3.32016  4.16077  2.94971  3.87132  2.71069  2.21376  2.80906  3.03471  3.47834  5.43733  4.16812     44 k - - -
          2.68618  4.42225  2.77519  2.73123  3.46354  2.40513  3.72494  3.29354  2.67741  2.69355  4.24690  2.90347  2.73739  3.18146  2.89801  2.37887  2.77519  2.98518  4.58477  3.61503
          0.03197  3.85484  4.57718  0.61958  0.77255  0.48576  0.95510
     45   2.86714  4.85198  2.89167  2.64634  4.01815  3.35460  3.80442  3.64639  2.46840  3.15048  4.17904  3.10584  3.90793  1.26573  2.75283  2.91573  3.16422  3.37723  5.29339  3.98604     45 q - - -
          2.68618  4.42225  2.77519  2.73123  3.46354  2.40513  3.72494  3.29354  2.67741  2.69355  4.24690  2.90347  2.73739  3.18146  2.89801  2.37887  2.77519  2.98518  4.58477  3.61503
          0.03197  3.85484  4.57718  0.61958  0.77255  0.48576  0.95510
     46   3.13566  4.60326  4.16111  3.80106  3.12930  3.95960  4.46234  2.33260  3.56898  0.89722  3.15809  4.07823  4.39812  3.94153  3.74785  3.52867  3.43079  2.36532  5.00200  3.72119     46 l - - -
          2.68618  4.42225  2.77519  2.73123  3.46354  2.40513  3.72494  3.29354  2.67741  2.69355  4.24690  2.90347  2.73739  3.18146  2.89801  2.37887  2.77519  2.98518  4.58477  3.61503
          0.03197  3.85484  4.57718  0.61958  0.77255  0.48576  0.95510
     47   2.95627  4.91900  3.13107  2.75606  4.30139  3.44744  3.74989  3.72960  1.06266  3.29862  4.26118  3.18125  3.94916  2.94249  2.42892  2.99951  3.21094  3.43844  5.36343  4.17372     47 k - - -
          2.68618  4.42225  2.77519  2.73123  3.46354  2.40513  3.72494  3.29354  2.67741  2.69355  4.24690  2.90347  2.73739  3.18146  2.89801  2.37887  2.77519  2.98518  4.58477  3.61503
          0.03197  3.85484  4.57718  0.61958  0.77255  0.48576  0.95510
     48   2.94764  5.04150  3.31850  2.71028  4.45573  3.56965  3.57118  3.81998  1.41056  3.29784  4.17472  3.12222  3.95779  2.71453  1.73084  2.95534  3.13032  3.50837  5.36902  4.18221     48 k - - -
          2.68618  4.42225  2.77519  2.73123  3.46354  2.40513  3.72494  3.29354  2.67741  2.69355  4.24690  2.90347  2.73739  3.18146  2.89801  2.37887  2.77519  2.98518  4.58477  3.61503
          0.03197  3.85484  4.57718  0.61958  0.77255  0.48576  0.95510
     49   2.95557  4.50718  4.03058  3.62286  3.20037  3.82093  4.36209  2.37422  3.39184  1.79783  1.41214  3.90248  4.28157  3.77496  3.59920  3.30277  3.26059  2.37825  5.03875  3.79889     49 m - - -
          2.68618  4.42225  2.77519  2.73123  3.46354  2.40513  3.72494  3.29354  2.67741  2.69355  4.24690  2.90347  2.73739  3.18146  2.89801  2.37887  2.77519  2.98518  4.58477  3.61503
          0.03197  3.85484  4.57718  0.61958  0.77255  0.48576  0.95510
     50   3.13566  4.60326  4.16111  3.80106  3.12930  3.95960  4.46234  2.33260  3.56898  0.89722  3.15809  4.07823  4.39812  3.94153  3.74785  3.52867  3.43079  2.36532  5.00200  3.72119     50 l - - -
          2.68618  4.42225  2.77519  2.73123  3.46354  2.40513  3.72494  3.29354  2.67741  2.69355  4.24690  2.90347  2.73739  3.18146  2.89801  2.37887  2.77519  2.98518  4.58477  3.61503
          0.03197  3.85484  4.57718  0.61958  0.77255  0.48576  0.95510
     51   3.32649  4.67136  4.31968  3.94174  1.25878  4.15081  3.47537  3.01540  3.80790  2.38934  3.64106  3.88698  4.48281  3.88896  3.92281  3.50921  3.55834  2.94626  3.66967  1.64156     51 f - - -
          2.68618  4.42225  2.77519  2.73123  3.46354  2.40513  3.72494  3.29354  2.67741  2.69355  4.24690  2.90347  2.73739  3.18146  2.89801  2.37887  2.77519  2.98518  4.58477  3.61503
          0.03197  3.85484  4.57718  0.61958  0.77255  0.48576  0.95510
     52   3.01740  4.44126  4.31029  3.92556  3.36249  4.04722  4.65708  1.10001  3.75335  1.95234  3.30080  4.17339  4.48028  4.10356  3.95194  3.54096  3.31694  1.84590  5.24955  3.98621     52 i - - -
          2.68618  4.42225  2.77519  2.73123  3.46354  2.40513  3.72494  3.29354  2.67741  2.69355  4.24690  2.90347  2.73739  3.18146  2.89801  2.37887  2.77519  2.98518  4.58477  3.61503
          0.03197  3.85484  4.57718  0.61958  0.77255  0.48576  0.95510
     53   2.70911  4.70480  2.69908  2.58286  4.06559  3.17237  3.90725  3.77234  2.80957  3.42126  4.37675  1.18966  3.82345  3.18012  3.16350  2.77706  3.09048  3.39633  5.37355  4.01530     53 n - - -
          2.68618  4.42225  2.77519  2.73123  3.46354  2.40513  3.72494  3.29354  2.67741  2.69355  4.24690  2.90347  2.73739  3.18146  2.89801  2.37887  2.77519  2.98518  4.58477  3.61503
          0.03197  3.85484  4.57718  0.61958  0.77255  0.48576  0.95510
     54   2.98589  4.82591  3.47478  2.98976  4.17603  3.47704  3.81203  3.71667  2.23104  3.23582  4.23663  3.35075  3.98063  3.03338  1.00567  3.07101  3.25315  3.44142  5.26632  4.10739     54 r - - -
          2.68618  4.42225  2.77519  2.73123  3.46354  2.40513  3.72494  3.29354  2.67741  2.69355  4.24690  2.90347  2.73739  3.18146  2.89801  2.37887  2.77519  2.98518  4.58477  3.61503
          0.03197  3.85484  4.57718  0.61958  0.77255  0.48576  0.95510
     55   3.13566  4.60326  4.16111  3.80106  3.12930  3.95960  4.46234  2.33260  3.56898  0.89722  3.15809  4.07823  4.39812  3.94153  3.74785  3.52867  3.43079  2.36532  5.00200  3.72119     55 l - - -
          2.68618  4.42225  2.77519  2.73123  3.46354  2.40513  3.72494  3.29354  2.67741  2.69355  4.24690  2.90347  2.73739  3.18146  2.89801  2.37887  2.77519  2.98518  4.58477  3.61503
          0.03197  3.85484  4.57718  0.61958  0.77255  0.48576  0.95510
     56   2.95627  4.91900  3.13107  2.75606  4.30139  3.44744  3.74989  3.72960  1.06266  3.29862  4.26118  3.18125  3.94916  2.94249  2.42892  2.99951  3.21094  3.43844  5.36343  4.17372     56 k - - -
          2.68618  4.42225  2.77519  2.73123  3.46354  2.40513  3.72494  3.29354  2.67741  2.69355  4.24690  2.90347  2.73739  3.18146  2.89801  2.37887  2.77519  2.98518  4.58477  3.61503
          0.03197  3.85484  4.57718  0.61958  0.77255  0.48576  0.95510
     57   2.30662  4.22669  3.19138  3.00652  4.05882  2.95691  4.11677  3.57913  3.07909  3.30079  4.22847  3.23400  3.69430  3.42982  3.36555  1.11795  2.78546  3.11810  5.43276  4.14230     57 s - - -
          2.68618  4.42225  2.77519  2.73123  3.46354  2.40513  3.72494  3.29354  2.67741  2.69355  4.24690  2.90347  2.73739  3.18146  2.89801  2.37887  2.77519  2.98518  4.58477  3.61503
          0.03197  3.85484  4.57718  0.61958  0.77255  0.48576  0.95510
     58   3.22195  4.71807  3.81235  3.53858  2.29417  3.80971  3.61079  3.23365  3.39661  2.69209  3.91056  3.70197  4.28404  3.70688  3.58387  3.36034  3.50858  3.10340  3.93720  0.99562     58 y - - -
          2.68618  4.42225  2.77519  2.73123  3.46354  2.40513  3.72494  3.29354  2.67741  2.69355  4.24690  2.90347  2.73739  3.18146  2.89801  2.37887  2.77519  2.98518  4.58477  3.61503
          0.03197  3.85484  4.57718  0.61958  0.77255  0.48576  0.95510
     59   2.78890  4.93338  2.82738  2.47159  3.87091  3.40769  2.34609  3.66165  2.25805  3.18674  4.07395  2.96018  3.87016  2.06467  2.57651  2.79701  3.02450  3.35004  5.16745  3.75035     59 q - - -
          2.68618  4.42225  2.77519  2.73123  3.46354  2.40513  3.72494  3.29354  2.67741  2.69355  4.24690  2.90347  2.73739  3.18146  2.89801  2.37887  2.77519  2.98518  4.58477  3.61503
          0.03197  3.85484  4.57718  0.61958  0.77255  0.48576  0.95510
     60   3.16716  4.56082  4.43932  3.95620  1.85852  4.22241  4.16632  2.31787  3.81518  1.27101  3.01327  4.13861  4.51036  3.97729  3.97224  3.58427  3.40544  2.38332  4.47342  2.97391     60 l - - -
          2.68618  4.42225  2.77519  2.73123  3.46354  2.40513  3.72494  3.29354  2.67741  2.69355  4.24690  2.90347  2.73739  3.18146  2.89801  2.37887  2.77519  2.98518  4.58477  3.61503
          0.03197  3.85484  4.57718  0.61958  0.77255  0.48576  0.95510
     61   2.22119  4.16284  3.21563  2.97507  4.13318  2.92150  4.08544  3.49855  3.01618  3.24899  4.13399  3.19149  3.65466  3.36012  3.31966  1.29924  2.44566  3.03004  5.50489  4.24370     61 s - - -
          2.68618  4.42225  2.77519  2.73123  3.46354  2.40513  3.72494  3.29354  2.67741  2.69355  4.24690  2.90347  2.73739  3.18146  2.89801  2.37887  2.77519  2.98518  4.58477  3.61503
          0.03197  3.85484  4.57718  0.61958  0.77255  0.48576  0.95510
     62   3.13566  4.60326  4.16111  3.80106  3.12930  3.95960  4.46234  2.33260  3.56898  0.89722  3.15809  4.07823  4.39812  3.94153  3.74785  3.52867  3.43079  2.36532  5.00200  3.72119     62 l - - -
          2.68618  4.42225  2.77519  2.73123  3.46354  2.40513  3.72494  3.29354  2.67741  2.69355  4.24690  2.90347  2.73739  3.18146  2.89801  2.37887  2.77519  2.98518  4.58477  3.61503
          0.03197  3.85484  4.57718  0.61958  0.77255  0.48576  0.95510
     63   2.93748  5.04443  2.48072  1.05072  4.38849  3.26295  3.84846  3.83890  2.72679  3.45894  4.43394  2.92344  3.86675  3.06461  3.13366  2.92179  3.24165  3.52464  5.56340  4.28585     63 e - - -
          2.68618  4.42225  2.77519  2.73123  3.46354  2.40513  3.72494  3.29354  2.67741  2.69355  4.24690  2.90347  2.73739  3.18146  2.89801  2.37887  2.77519  2.98518  4.58477  3.61503
          0.03197  3.85484  4.57718  0.61958  0.77255  0.48576  0.95510
     64   2.85477  5.24565  2.06970  1.28870  4.54739  3.19463  3.72058  4.01657  2.67460  3.58819  4.46409  2.70438  3.79805  2.89790  3.19556  2.77988  3.14276  3.63979  5.74508  4.31817     64 e - - -
          2.68618  4.42225  2.77519  2.73123  3.46354  2.40513  3.72494  3.29354  2.67741  2.69355  4.24690  2.90347  2.73739  3.18146  2.89801  2.37887  2.77519  2.98518  4.58477  3.61503
          0.03197  3.85484  4.57718  0.61958  0.77255  0.48576  0.95510
     65   2.99630  4.38360  4.50881  4.02812  3.40383  4.21264  4.76920  1.23395  3.88510  1.91870  3.24711  4.27445  4.57261  4.18032  4.10047  3.60321  3.27462  1.54725  5.35070  4.13113     65 i - - -
          2.68618  4.42225  2.77519  2.73123  3.46354  2.40513  3.72494  3.29354  2.67741  2.69355  4.24690  2.90347  2.73739  3.18146  2.89801  2.37887  2.77519  2.98518  4.58477  3.61503
          0.03197  3.85484  4.57718  0.61958  0.77255  0.48576  0.95510
     66   2.95627  4.91900  3.13107  2.75606  4.30139  3.44744  3.74989  3.72960  1.06266  3.29862  4.26118  3.18125  3.94916  2.94249  2.42892  2.99951  3.21094  3.43844  5.36343  4.17372     66 k - - -
          2.68618  4.42225  2.77519  2.73123  3.46354  2.40513  3.72494  3.29354  2.67741  2.69355  4.24690  2.90347  2.73739  3.18146  2.89801  2.37887  2.77519  2.98518  4.58477  3.61503
          0.03197  3.85484  4.57718  0.61958  0.77255  0.48576  0.95510
     67   2.13643  4.13764  3.47074  3.05980  3.87441  3.06498  4.04465  2.99044  3.00269  2.88662  3.80316  3.28314  3.72630  3.33506  3.31484  2.30540  1.72435  2.39020  5.30331  4.07961     67 t - - -
          2.68618  4.42225  2.77519  2.73123  3.46354  2.40513  3.72494  3.29354  2.67741  2.69355  4.24690  2.90347  2.73739  3.18146  2.89801  2.37887  2.77519  2.98518  4.58477  3.61503
          0.03197  3.85484  4.57718  0.61958  0.77255  0.48576  0.95510
     68   3.13754  4.53017  4.51843  3.95785  3.05570  4.32998  4.61730  1.97018  3.80078  1.12379  2.34436  4.26445  4.56009  4.00808  3.98936  3.66076  3.36457  2.15233  5.07851  3.96262     68 l - - -
          2.68618  4.42225  2.77519  2.73123  3.46354  2.40513  3.72494  3.29354  2.67741  2.69355  4.24690  2.90347  2.73739  3.18146  2.89801  2.37887  2.77519  2.98518  4.58477  3.61503
          0.03197  3.85484  4.57718  0.61958  0.77255  0.48576  0.95510
     69   2.95618  4.40080  4.33093  3.84130  3.29938  4.08622  4.57345  1.93663  3.67595  1.54983  3.18796  4.10875  4.46201  3.98628  3.89987  3.46523  3.23361  1.37819  5.19952  3.96364     69 v - - -
          2.68618  4.42225  2.77519  2.73123  3.46354  2.40513  3.72494  3.29354  2.67741  2.69355  4.24690  2.90347  2.73739  3.18146  2.89801  2.37887  2.77519  2.98518  4.58477  3.61503
          0.03197  3.85484  4.57718  0.61958  0.77255  0.48576  0.95510
     70   2.37800  4.43647  3.20277  2.31400  3.61857  3.46242  3.75950  2.80539  2.64297  2.56943  2.70031  3.14765  3.87883  3.00473  3.02250  2.73569  2.82435  2.47440  5.05825  3.79779     70 e - - -
          2.68618  4.42225  2.77519  2.73123  3.46354  2.40513  3.72494  3.29354  2.67741  2.69355  4.24690  2.90347  2.73739  3.18146  2.89801  2.37887  2.77519  2.98518  4.58477  3.61503
          0.03197  3.85484  4.57718  0.61958  0.77255  0.48576  0.95510
     71   3.10638  4.54353  4.38701  3.84933  3.04369  4.22359  4.51848  2.16964  3.64760  1.19534  2.04139  4.15710  4.49766  3.91378  3.84565  3.57090  3.34396  2.24424  5.03238  3.87013     71 l - - -
          2.68618  4.42225  2.77519  2.73123  3.46354  2.40513  3.72494  3.29354  2.67741  2.69355  4.24690  2.90347  2.73739  3.18146  2.89801  2.37887  2.77519  2.98518  4.58477  3.61503
          0.03197  3.85484  4.57718  0.61958  0.77255  0.48576  0.95510
     72   2.93748  5.04443  2.48072  1.05072  4.38849  3.26295  3.84846  3.83890  2.72679  3.45894  4.43394  2.92344  3.86675  3.06461  3.13366  2.92179  3.24165  3.52464  5.56340  4.28585     72 e - - -
          2.68618  4.42225  2.77519  2.73123  3.46354  2.40513  3.72494  3.29354  2.67741  2.69355  4.24690  2.90347  2.73739  3.18146  2.89801  2.37887  2.77519  2.98518  4.58477  3.61503
          0.03197  3.85484  4.57718  0.61958  0.77255  0.48576  0.95510
     73   2.44406  4.92942  2.44666  1.42557  4.32789  3.22089  3.74436  3.64360  2.59847  3.32335  4.23328  2.82759  3.80463  2.92809  3.03227  2.73202  3.03492  3.31245  5.58504  4.22086     73 e - - -
          2.68618  4.42225  2.77519  2.73123  3.46354  2.40513  3.72494  3.29354  2.67741  2.69355  4.24690  2.90347  2.73739  3.18146  2.89801  2.37887  2.77519  2.98518  4.58477  3.61503
          0.03197  3.85484  4.57718  0.61958  0.77255  0.48576  0.95510
     74   2.69975  5.02206  2.02845  2.21168  4.26098  2.78365  2.41044  3.80616  2.53296  3.36264  4.19298  2.76237  3.77144  2.81627  3.02608  2.67098  2.96961  3.43402  5.50812  4.09122     74 d - - -
          2.68618  4.42225  2.77519  2.73123  3.46354  2.40513  3.72494  3.29354  2.67741  2.69355  4.24690  2.90347  2.73739  3.18146  2.89801  2.37887  2.77519  2.98518  4.58477  3.61503
          0.03197  3.85484  4.57718  0.61958  0.77255  0.48576  0.95510
     75   2.70981  4.92925  2.71748  1.97215  4.15968  3.36167  3.61323  3.57931  2.31105  2.84592  4.01511  2.88271  3.81877  2.15834  2.69032  2.71274  2.94571  3.26681  5.37675  4.03935     75 e - - -
          2.68618  4.42225  2.77519  2.73123  3.46354  2.40513  3.72494  3.29354  2.67741  2.69355  4.24690  2.90347  2.73739  3.18146  2.89801  2.37887  2.77519  2.98518  4.58477  3.61503
          0.03197  3.85484  4.57718  0.61958  0.77255  0.48576  0.95510
     76   2.32048  4.60724  2.82873  2.49687  4.12248  3.20352  3.72674  3.53993  2.49989  3.16117  4.01198  2.95513  3.75754  2.11969  2.87846  2.08334  2.84364  3.17125  5.38922  4.07806     76 s - - -
          2.68618  4.42225  2.77519  2.73123  3.46354  2.40513  3.72494  3.29354  2.67741  2.69355  4.24690  2.90347  2.73739  3.18146  2.89801  2.37887  2.77519  2.98518  4.58477  3.61503
          0.03197  3.85484  4.57718  0.61958  0.77255  0.48576  0.95510
     77   2.93748  5.04443  2.48072  1.05072  4.38849  3.26295  3.84846  3.83890  2.72679  3.45894  4.43394  2.92344  3.86675  3.06461  3.13366  2.92179  3.24165  3.52464  5.56340  4.28585     77 e - - -
          2.68618  4.42225  2.77519  2.73123  3.46354  2.40513  3.72494  3.29354  2.67741  2.69355  4.24690  2.90347  2.73739  3.18146  2.89801  2.37887  2.77519  2.98518  4.58477  3.61503
          0.03197  3.85484  4.57718  0.61958  0.77255  0.48576  0.95510
     78   2.93748  5.04443  2.48072  1.05072  4.38849  3.26295  3.84846  3.83890  2.72679  3.45894  4.43394  2.92344  3.86675  3.06461  3.13366  2.92179  3.24165  3.52464  5.56340  4.28585     78 e - - -
          2.68618  4.42225  2.77519  2.73123  3.46354  2.40513  3.72494  3.29354  2.67741  2.69355  4.24690  2.90347  2.73739  3.18146  2.89801  2.37887  2.77519  2.98518  4.58477  3.61503
          0.03197  3.85484  4.57718  0.61958  0.77255  0.48576  0.95510
     79   2.63239  4.54863  3.24809  2.68154  3.73964  3.49757  3.70469  2.64532  1.89340  2.67269  3.33453  3.13330  3.89107  2.91498  2.76288  2.76157  2.71379  2.69717  5.11686  3.85631     79 k - - -
          2.68618  4.42225  2.77519  2.73123  3.46354  2.40513  3.72494  3.29354  2.67741  2.69355  4.24690  2.90347  2.73739  3.18146  2.89801  2.37887  2.77519  2.98518  4.58477  3.61503
          0.03197  3.85484  4.57718  0.61958  0.77255  0.48576  0.95510
     80   3.13545  4.54993  4.44150  3.93959  3.08228  4.26395  4.59374  1.91343  3.72710  1.05497  2.97281  4.23047  4.55665  4.01298  3.92062  3.64230  3.38642  2.09248  5.07889  3.85845     80 l - - -
          2.68618  4.42225  2.77519  2.73123  3.46354  2.40513  3.72494  3.29354  2.67741  2.69355  4.24690  2.90347  2.73739  3.18146  2.89801  2.37887  2.77519  2.98518  4.58477  3.61503
          0.03197  3.85484  4.57718  0.61958  0.77255  0.48576  0.95510
     81   2.69962  2.68348  3.94589  3.41603  2.50478  3.69868  3.76603  2.59755  3.29582  2.29105  3.32120  3.61320  4.09504  3.53001  3.51205  3.00955  2.95204  2.42710  4.27201  2.06075     81 y - - -
          2.68618  4.42225  2.77519  2.73123  3.46354  2.40513  3.72494  3.29354  2.67741  2.69355  4.24690  2.90347  2.73739  3.18146  2.89801  2.37887  2.77519  2.98518  4.58477  3.61503
          0.03197  3.85484  4.57718  0.61958  0.77255  0.48576  0.95510
     82   2.18844  4.15505  3.16265  2.90419  4.22678  1.89541  4.05735  3.64186  3.01089  3.32367  4.15166  3.14233  3.62283  3.30955  3.34975  1.75932  2.40305  3.11350  5.55526  4.31824     82 s - - -
          2.68618  4.42225  2.77519  2.73123  3.46354  2.40513  3.72494  3.29354  2.67741  2.69355  4.24690  2.90347  2.73739  3.18146  2.89801  2.37887  2.77519  2.98518  4.58477  3.61503
          0.03197  3.85484  4.57718  0.61958  0.77255  0.48576  0.95510
     83   1.77199  4.17789  3.77198  3.37677  3.70681  3.31450  4.28237  2.36391  3.30023  2.51679  3.61969  3.56352  3.94477  3.62510  3.57218  2.73716  2.84851  1.62112  5.32140  4.09392     83 v - - -
          2.68618  4.42225  2.77519  2.73123  3.46354  2.40513  3.72494  3.29354  2.67741  2.69355  4.24690  2.90347  2.73739  3.18146  2.89801  2.37887  2.77519  2.98518  4.58477  3.61503
          0.03197  3.85484  4.57718  0.61958  0.77255  0.48576  0.95510
     84   3.16981  4.58244  4.42036  3.93419  2.51246  4.24147  4.37237  2.22882  3.78397  1.02451  2.95507  4.18446  4.52968  3.98812  3.96289  3.61745  3.41386  2.30604  4.74314  3.35334     84 l - - -
          2.68618  4.42225  2.77519  2.73123  3.46354  2.40513  3.72494  3.29354  2.67741  2.69355  4.24690  2.90347  2.73739  3.18146  2.89801  2.37887  2.77519  2.98518  4.58477  3.61503
          0.03197  3.85484  4.57718  0.61958  0.77255  0.48576  0.95510
     85   2.65591  4.79097  3.01118  2.48574  4.00103  3.42053  3.26354  3.20490  2.22687  3.05340  3.89404  2.40071  3.82519  2.75086  2.15659  2.69311  2.88128  3.15775  5.22707  3.90974     85 r - - -
          2.68618  4.42225  2.77519  2.73123  3.46354  2.40513  3.72494  3.29354  2.67741  2.69355  4.24690  2.90347  2.73739  3.18146  2.89801  2.37887  2.77519  2.98518  4.58477  3.61503
          0.03197  3.85484  4.57718  0.61958  0.77255  0.48576  0.95510
     86   2.80516  4.97297  3.03184  2.53176  4.22058  3.47401  3.23601  3.70795  2.05377  3.22081  4.07372  3.00094  3.88207  1.91481  2.06760  2.81078  3.01191  3.38621  5.31753  4.02790     86 q - - -
          2.68618  4.42225  2.77519  2.73123  3.46354  2.40513  3.72494  3.29354  2.67741  2.69355  4.24690  2.90347  2.73739  3.18146  2.89801  2.37887  2.77519  2.98518  4.58477  3.61503
          0.03197  3.85484  4.57718  0.61958  0.77255  0.48576  0.95510
     87   2.95627  4.91900  3.13107  2.75606  4.30139  3.44744  3.74989  3.72960  1.06266  3.29862  4.26118  3.18125  3.94916  2.94249  2.42892  2.99951  3.21094  3.43844  5.36343  4.17372     87 k - - -
          2.68618  4.42225  2.77519  2.73123  3.46354  2.40513  3.72494  3.29354  2.67741  2.69355  4.24690  2.90347  2.73739  3.18146  2.89801  2.37887  2.77519  2.98518  4.58477  3.61503
          0.03197  3.85484  4.57718  0.61958  0.77255  0.48576  0.95510
     88   2.94076  5.03359  3.29163  2.70208  4.44297  3.55938  3.57662  3.81191  1.35346  3.29490  4.17362  3.11701  3.95400  2.72168  1.83438  2.94967  3.12762  3.50033  5.36940  4.17810     88 k - - -
          2.68618  4.42225  2.77519  2.73123  3.46354  2.40513  3.72494  3.29354  2.67741  2.69355  4.24690  2.90347  2.73739  3.18146  2.89801  2.37887  2.77519  2.98518  4.58477  3.61503
          0.03197  3.85484  4.57718  0.61958  0.77255  0.48576  0.95510
     89   2.77154  4.93274  2.99612  2.51865  4.17679  3.44330  3.19761  3.68900  2.09940  3.21780  4.06558  2.49081  3.86713  2.74043  1.78097  2.78370  2.99123  3.36042  5.30671  4.00103     89 r - - -
          2.68618  4.42225  2.77519  2.73123  3.46354  2.40513  3.72494  3.29354  2.67741  2.69355  4.24690  2.90347  2.73739  3.18146  2.89801  2.37887  2.77519  2.98518  4.58477  3.61503
          0.03197  3.85484  4.57718  0.61958  0.77255  0.48576  0.95510
     90   2.93748  5.04443  2.48072  1.05072  4.38849  3.26295  3.84846  3.83890  2.72679  3.45894  4.43394  2.92344  3.86675  3.06461  3.13366  2.92179  3.24165  3.52464  5.56340  4.28585     90 e - - -
          2.68618  4.42225  2.77519  2.73123  3.46354  2.40513  3.72494  3.29354  2.67741  2.69355  4.24690  2.90347  2.73739  3.18146  2.89801  2.37887  2.77519  2.98518  4.58477  3.61503
          0.03197  3.85484  4.57718  0.61958  0.77255  0.48576  0.95510
     91   3.12137  4.49475  4.56389  4.00255  3.08793  4.34478  4.65084  1.76006  3.86116  1.21736  2.43075  4.29624  4.57339  4.05374  4.04309  3.67611  3.34893  2.06316  5.10295  3.99294     91 l - - -
          2.68618  4.42225  2.77519  2.73123  3.46354  2.40513  3.72494  3.29354  2.67741  2.69355  4.24690  2.90347  2.73739  3.18146  2.89801  2.37887  2.77519  2.98518  4.58477  3.61503
          0.03197  3.85484  4.57718  0.61958  0.77255  0.48576  0.95510
     92   2.71768  4.84259  2.84931  2.29120  4.03277  3.40420  3.63003  3.44028  2.29394  2.67429  3.92608  2.95445  3.84833  1.96233  2.63789  2.74890  2.95104  3.16044  5.29110  3.97450     92 q - - -
          2.68618  4.42225  2.77519  2.73123  3.46354  2.40513  3.72494  3.29354  2.67741  2.69355  4.24690  2.90347  2.73739  3.18146  2.89801  2.37887  2.77519  2.98518  4.58477  3.61503
          0.03197  3.85484  4.57718  0.61958  0.77255  0.48576  0.95510
     93   2.78190  5.06374  2.63632  1.63194  4.38544  3.35058  3.60835  3.80288  2.13336  3.33626  4.17795  2.85649  3.82946  2.75726  2.38745  2.75568  3.01606  3.45482  5.49083  4.16535     93 e - - -
          2.68618  4.42225  2.77519  2.73123  3.46354  2.40513  3.72494  3.29354  2.67741  2.69355  4.24690  2.90347  2.73739  3.18146  2.89801  2.37887  2.77519  2.98518  4.58477  3.61503
          0.03197  3.85484  4.57718  0.61958  0.77255  0.48576  0.95510
     94   2.87908  5.06047  3.12452  2.37431  4.45186  3.52148  3.55594  3.81744  1.65419  3.30171  4.15046  3.03250  3.91242  2.69208  1.74131  2.87123  3.06713  3.48958  5.39660  4.17271     94 k - - -
          2.68618  4.42225  2.77519  2.73123  3.46354  2.40513  3.72494  3.29354  2.67741  2.69355  4.24690  2.90347  2.73739  3.18146  2.89801  2.37887  2.77519  2.98518  4.58477  3.61503
          0.03197  3.85484  4.57718  0.61958  0.77255  0.48576  0.95510
     95   3.12193  4.52143  4.49337  3.93218  3.05487  4.30628  4.59292  1.99391  3.77506  1.18701  2.16461  4.23861  4.54230  3.98607  3.96593  3.63495  3.34925  2.16437  5.06647  3.94814     95 l - - -
          2.68618  4.42225  2.77519  2.73123  3.46354  2.40513  3.72494  3.29354  2.67741  2.69355  4.24690  2.90347  2.73739  3.18146  2.89801  2.37887  2.77519  2.98518  4.58477  3.61503
          0.03197  3.85484  4.57718  0.61958  0.77255  0.48576  0.95510
     96   2.82184  4.96742  2.86648  2.51579  4.34588  3.39195  3.63505  3.78677  1.38863  3.33082  4.20241  2.64781  3.87797  2.79794  2.40877  2.82975  3.06767  3.44703  5.42230  4.14290     96 k - - -
          2.68618  4.42225  2.77519  2.73123  3.46354  2.40513  3.72494  3.29354  2.67741  2.69355  4.24690  2.90347  2.73739  3.18146  2.89801  2.37887  2.77519  2.98518  4.58477  3.61503
          0.03197  3.85484  4.57718  0.61958  0.77255  0.48576  0.95510
     97   1.34574  4.08567  3.39568  3.09531  4.09757  2.91162  4.13156  3.33062  3.10315  3.15311  4.03061  3.25207  3.64487  3.41791  3.39865  2.16639  2.33741  2.89058  5.48436  4.27154     97 a - - -
          2.68618  4.42225  2.77519  2.73123  3.46354  2.40513  3.72494  3.29354  2.67741  2.69355  4.24690  2.90347  2.73739  3.18146  2.89801  2.37887  2.77519  2.98518  4.58477  3.61503
          0.03197  3.85484  4.57718  0.61958  0.77255  0.48576  0.95510
     98   3.19622  4.57881  4.27176  3.82833  1.65291  4.09807  3.53394  2.88122  3.69355  2.07734  3.51557  3.84731  4.41920  3.81014  3.83897  3.42355  3.42165  2.80614  3.76712  1.54163     98 y - - -
          2.68618  4.42225  2.77519  2.73123  3.46354  2.40513  3.72494  3.29354  2.67741  2.69355  4.24690  2.90347  2.73739  3.18146  2.89801  2.37887  2.77519  2.98518  4.58477  3.61503
          0.03197  3.85484  4.57718  0.61958  0.77255  0.48576  0.95510
     99   2.51802  5.25278  1.70184  1.73036  4.56249  3.18619  3.67799  4.01951  2.63579  3.57229  4.41259  2.66953  3.77172  2.83926  3.18989  2.71551  3.07337  3.62387  5.76323  4.30488     99 d - - -
          2.68618  4.42225  2.77519  2.73123  3.46354  2.40513  3.72494  3.29354  2.67741  2.69355  4.24690  2.90347  2.73739  3.18146  2.89801  2.37887  2.77519  2.98518  4.58477  3.61503
          0.03197  3.85484  4.57718  0.61958  0.77255  0.48576  0.95510
    100   3.35694  4.69607  4.31654  3.94270  1.49938  4.16043  3.43721  3.09124  3.80989  2.47341  3.71197  3.87429  4.49109  3.88418  3.92528  3.51586  3.58672  3.00708  3.62614  1.30861    100 y - - -
          2.68618  4.42225  2.77519  2.73123  3.46354  2.40513  3.72494  3.29354  2.67741  2.69355  4.24690  2.90347  2.73739  3.18146  2.89801  2.37887  2.77519  2.98518  4.58477  3.61503
          0.03197  3.85484  4.57718  0.61958  0.77255  0.48576  0.95510
    101   2.59620  4.28415  3.70694  3.21069  3.51313  3.53311  4.11488  2.34059  3.08350  2.06703  3.42908  3.52428  4.03184  3.44005  3.38395  2.88519  1.98073  1.98594  5.13691  3.89934    101 t - - -
          2.68618  4.42225  2.77519  2.73123  3.46354  2.40513  3.72494  3.29354  2.67741  2.69355  4.24690  2.90347  2.73739  3.18146  2.89801  2.37887  2.77519  2.98518  4.58477  3.61503
          0.03197  3.85484  4.57718  0.61958  0.77255  0.48576  0.95510
    102   2.93242  4.38534  4.30789  3.83053  3.34542  4.05138  4.57602  1.91608  3.66350  1.70540  3.24538  4.09130  4.44902  3.98889  3.89151  3.43914  3.21839  1.27615  5.22811  3.97551    102 v - - -
          2.68618  4.42225  2.77519  2.73123  3.46354  2.40513  3.72494  3.29354  2.67741  2.69355  4.24690  2.90347  2.73739  3.18146  2.89801  2.37887  2.77519  2.98518  4.58477  3.61503
          0.03197  3.85484  4.57718  0.61958  0.77255  0.48576  0.95510
    103   2.88469  5.00082  3.02167  2.58614  4.21270  3.47906  3.14244  3.76822  1.33948  3.27421  4.15670  3.03945  3.91714  2.76981  2.29966  2.89071  3.09743  3.45342  5.31141  4.01938    103 k - - -
          2.68618  4.42225  2.77519  2.73123  3.46354  2.40513  3.72494  3.29354  2.67741  2.69355  4.24690  2.90347  2.73739  3.18146  2.89801  2.37887  2.77519  2.98518  4.58477  3.61503
          0.03197  3.85484  4.57718  0.61958  0.77255  0.48576  0.95510
    104   2.86714  4.85198  2.89167  2.64634  4.01815  3.35460  3.80442  3.64639  2.46840  3.15048  4.17904  3.10584  3.90793  1.26573  2.75283  2.91573  3.16422  3.37723  5.29339  3.98604    104 q - - -
          2.68618  4.42225  2.77519  2.73123  3.46354  2.40513  3.72494  3.29354  2.67741  2.69355  4.24690  2.90347  2.73739  3.18146  2.89801  2.37887  2.77519  2.98518  4.58477  3.61503
          0.03197  3.85484  4.57718  0.61958  0.77255  0.48576  0.95510
    105   3.10773  4.47057  4.58130  4.02573  3.13858  4.35247  4.67985  1.55305  3.88231  1.33243  2.63581  4.31238  4.58942  4.08919  4.06765  3.68928  3.33950  1.96024  5.14314  4.01592    105 l - - -
          2.68618  4.42225  2.77519  2.73123  3.46354  2.40513  3.72494  3.29354  2.67741  2.69355  4.24690  2.90347  2.73739  3.18146  2.89801  2.37887  2.77519  2.98518  4.58477  3.61503
          0.03197  3.85484  4.57718  0.61958  0.77255  0.48576  0.95510
    106   2.46213  4.53720  2.69793  2.50294  4.19480  3.07359  3.83076  3.71992  2.71103  3.35168  4.20197  1.87361  3.72019  3.04422  3.10900  1.92695  2.85104  3.27765  5.49751  4.14320    106 n - - -
          2.68618  4.42225  2.77519  2.73123  3.46354  2.40513  3.72494  3.29354  2.67741  2.69355  4.24690  2.90347  2.73739  3.18146  2.89801  2.37887  2.77519  2.98518  4.58477  3.61503
          0.03197  3.85484  4.57718  0.61958  0.77255  0.48576  0.95510
    107   2.69268  4.79143  2.86137  2.47952  3.92225  3.37575  2.20996  3.49915  2.31721  3.08032  3.95309  2.96368  3.83913  2.52214  2.65539  2.73260  2.67532  3.19267  5.21013  3.85075    107 h - - -
          2.68618  4.42225  2.77519  2.73123  3.46354  2.40513  3.72494  3.29354  2.67741  2.69355  4.24690  2.90347  2.73739  3.18146  2.89801  2.37887  2.77519  2.98518  4.58477  3.61503
          0.03197  3.85484  4.57718  0.61958  0.77255  0.48576  0.95510
    108   2.97095  5.09604  0.94367  2.32451  4.47076  3.19757  3.91596  4.05498  2.99681  3.66653  4.64442  2.87992  3.84914  3.15520  3.51050  2.93542  3.30921  3.69611  5.64278  4.34680    108 d - - -
          2.68618  4.42225  2.77519  2.73123  3.46354  2.40513  3.72494  3.29354  2.67741  2.69355  4.24690  2.90347  2.73739  3.18146  2.89801  2.37887  2.77519  2.98518  4.58477  3.61503
          0.03197  3.85484  4.57718  0.61958  0.77255  0.48576  0.95510
    109   3.11449  4.48532  4.54523  4.02834  3.16849  4.32889  4.68784  1.50896  3.85128  1.30718  3.02443  4.30767  4.60194  4.10998  4.04233  3.69636  3.36067  1.90837  5.16453  3.97058    109 l - - -
          2.68618  4.42225  2.77519  2.73123  3.46354  2.40513  3.72494  3.29354  2.67741  2.69355  4.24690  2.90347  2.73739  3.18146  2.89801  2.37887  2.77519  2.98518  4.58477  3.61503
          0.03197  3.85484  4.57718  0.61958  0.77255  0.48576  0.95510
    110   2.42967  4.43575  3.08584  2.47314  3.68953  3.36970  3.75377  2.97290  2.62570  2.12505  3.62835  3.10108  3.83968  3.00350  2.99085  2.32307  2.82194  2.72068  5.09085  3.82002    110 l - - -
          2.68618  4.42225  2.77519  2.73123  3.46354  2.40513  3.72494  3.29354  2.67741  2.69355  4.24690  2.90347  2.73739  3.18146  2.89801  2.37887  2.77519  2.98518  4.58477  3.61503
          0.03197  3.85484  4.57718  0.61958  0.77255  0.48576  0.95510
    111   2.71858  5.01057  2.32025  2.24453  4.12640  3.26927  2.24394  3.76425  2.48904  3.32069  4.16225  2.34979  3.78995  2.81624  2.94704  2.69419  2.98058  3.40793  5.40862  3.97446    111 h - - -
          2.68618  4.42225  2.77519  2.73123  3.46354  2.40513  3.72494  3.29354  2.67741  2.69355  4.24690  2.90347  2.73739  3.18146  2.89801  2.37887  2.77519  2.98518  4.58477  3.61503
          0.03197  3.85484  4.57718  0.61958  0.77255  0.48576  0.95510
    112   3.10252  4.47099  4.54301  4.03054  3.19774  4.32319  4.69626  1.41313  3.85320  1.41012  3.05769  4.30662  4.60392  4.12134  4.04720  3.69375  3.35133  1.86497  5.18458  3.98077    112 l - - -
          2.68618  4.42225  2.77519  2.73123  3.46354  2.40513  3.72494  3.29354  2.67741  2.69355  4.24690  2.90347  2.73739  3.18146  2.89801  2.37887  2.77519  2.98518  4.58477  3.61503
          0.03197  3.85484  4.57718  0.61958  0.77255  0.48576  0.95510
    113   2.57874  5.03605  2.59897  1.81712  4.37004  3.32463  3.61807  3.76507  1.89509  3.32610  4.16623  2.83834  3.81397  2.76784  2.67250  2.72746  2.99364  3.41552  5.50398  4.16542    113 e - - -
          2.68618  4.42225  2.77519  2.73123  3.46354  2.40513  3.72494  3.29354  2.67741  2.69355  4.24690  2.90347  2.73739  3.18146  2.89801  2.37887  2.77519  2.98518  4.58477  3.61503
          0.03197  3.85484  4.57718  0.61958  0.77255  0.48576  0.95510
    114   2.88776  5.03925  2.86264  2.34384  4.41317  3.43223  3.62933  3.78292  1.33369  3.32686  4.21163  2.98935  3.90108  2.78658  2.37090  2.88249  3.11177  3.46396  5.44458  4.19434    114 k - - -
          2.68618  4.42225  2.77519  2.73123  3.46354  2.40513  3.72494  3.29354  2.67741  2.69355  4.24690  2.90347  2.73739  3.18146  2.89801  2.37887  2.77519  2.98518  4.58477  3.61503
          0.03197  3.85484  4.57718  0.61958  0.77255  0.48576  0.95510
    115   2.64345  4.42042  3.31359  3.21086  4.35310  0.75684  4.33205  3.94859  3.38972  3.60490  4.58064  3.47794  3.81099  3.71530  3.62753  2.81489  3.12332  3.48033  5.45274  4.45447    115 g - - -
          2.68618  4.42225  2.77519  2.73123  3.46354  2.40513  3.72494  3.29354  2.67741  2.69355  4.24690  2.90347  2.73739  3.18146  2.89801  2.37887  2.77519  2.98518  4.58477  3.61503
          0.03197  3.85484  4.57718  0.61958  0.77255  0.48576  0.95510
    116   2.97884  4.37101  4.45769  3.94455  3.40420  4.20951  4.69639  1.68715  3.80665  1.85757  3.25206  4.21517  4.54885  4.10288  4.03899  3.57312  3.24527  1.20985  5.31716  4.09431    116 v - - -
          2.68618  4.42225  2.77519  2.73123  3.46354  2.40513  3.72494  3.29354  2.67741  2.69355  4.24690  2.90347  2.73739  3.18146  2.89801  2.37887  2.77519  2.98518  4.58477  3.61503
          0.03197  3.85484  4.57718  0.61958  0.77255  0.48576  0.95510
    117   2.28478  4.25894  3.07751  2.80972  4.13936  2.97599  3.97899  3.58686  2.88836  3.25809  4.11445  3.11360  2.11404  3.22506  3.23448  1.71067  2.72640  3.11777  5.47046  4.19980    117 s - - -
          2.68618  4.42225  2.77519  2.73123  3.46354  2.40513  3.72494  3.29354  2.67741  2.69355  4.24690  2.90347  2.73739  3.18146  2.89801  2.37887  2.77519  2.98518  4.58477  3.61503
          0.03197  3.85484  4.57718  0.61958  0.77255  0.48576  0.95510
    118   3.01740  4.44126  4.31029  3.92556  3.36249  4.04722  4.65708  1.10001  3.75335  1.95234  3.30080  4.17339  4.48028  4.10356  3.95194  3.54096  3.31694  1.84590  5.24955  3.98621    118 i - - -
          2.68618  4.42225  2.77519  2.73123  3.46354  2.40513  3.72494  3.29354  2.67741  2.69355  4.24690  2.90347  2.73739  3.18146  2.89801  2.37887  2.77519  2.98518  4.58477  3.61503
          0.03197  3.85484  4.57718  0.61958  0.77255  0.48576  0.95510
    119   2.95557  4.50718  4.03058  3.62286  3.20037  3.82093  4.36209  2.37422  3.39184  1.79783  1.41214  3.90248  4.28157  3.77496  3.59920  3.30277  3.26059  2.37825  5.03875  3.79889    119 m - - -
          2.68618  4.42225  2.77519  2.73123  3.46354  2.40513  3.72494  3.29354  2.67741  2.69355  4.24690  2.90347  2.73739  3.18146  2.89801  2.37887  2.77519  2.98518  4.58477  3.61503
          0.03197  3.85484  4.57718  0.61958  0.77255  0.48576  0.95510
    120   2.30662  4.22669  3.19138  3.00652  4.05882  2.95691  4.11677  3.57913  3.07909  3.30079  4.22847  3.23400  3.69430  3.42982  3.36555  1.11795  2.78546  3.11810  5.43276  4.14230    120 s - - -
          2.68618  4.42225  2.77519  2.73123  3.46354  2.40513  3.72494  3.29354  2.67741  2.69355  4.24690  2.90347  2.73739  3.18146  2.89801  2.37887  2.77519  2.98518  4.58477  3.61503
          0.03197  3.85484  4.57718  0.61958  0.77255  0.48576  0.95510
    121   3.22195  4.71807  3.81235  3.53858  2.29417  3.80971  3.61079  3.23365  3.39661  2.69209  3.91056  3.70197  4.28404  3.70688  3.58387  3.36034  3.50858  3.10340  3.93720  0.99562    121 y - - -
          2.68618  4.42225  2.77519  2.73123  3.46354  2.40513  3.72494  3.29354  2.67741  2.69355  4.24690  2.90347  2.73739  3.18146  2.89801  2.37887  2.77519  2.98518  4.58477  3.61503
          0.03197  3.85484  4.57718  0.61958  0.77255  0.48576  0.95510
    122   3.13566  4.60326  4.16111  3.80106  3.12930  3.95960  4.46234  2.33260  3.56898  0.89722  3.15809  4.07823  4.39812  3.94153  3.74785  3.52867  3.43079  2.36532  5.00200  3.72119    122 l - - -
          2.68618  4.42225  2.77519  2.73123  3.46354  2.40513  3.72494  3.29354  2.67741  2.69355  4.24690  2.90347  2.73739  3.18146  2.89801  2.37887  2.77519  2.98518  4.58477  3.61503
          0.03197  3.85484  4.57718  0.61958  0.77255  0.48576  0.95510
    123   2.97095  5.09604  0.94367  2.32451  4.47076  3.19757  3.91596  4.05498  2.99681  3.66653  4.64442  2.87992  3.84914  3.15520  3.51050  2.93542  3.30921  3.69611  5.64278  4.34680    123 d - - -
          2.68618  4.42225  2.77519  2.73123  3.46354  2.40513  3.72494  3.29354  2.67741  2.69355  4.24690  2.90347  2.73739  3.18146  2.89801  2.37887  2.77519  2.98518  4.58477  3.61503
          0.03197  3.85484  4.57718  0.61958  0.77255  0.48576  0.95510
    124   2.83493  5.21640  1.36179  2.14157  4.52239  3.19116  3.71837  4.01145  2.38235  3.57975  4.45296  2.70947  3.79399  2.89583  3.18285  2.76617  3.12664  3.62948  5.72903  4.29746    124 d - - -
          2.68618  4.42225  2.77519  2.73123  3.46354  2.40513  3.72494  3.29354  2.67741  2.69355  4.24690  2.90347  2.73739  3.18146  2.89801  2.37887  2.77519  2.98518  4.58477  3.61503
          0.03197  3.85484  4.57718  0.61958  0.77255  0.48576  0.95510
    125   3.04067  4.42423  4.47371  3.96533  2.31735  4.20202  4.40712  1.45512  3.84410  1.71311  3.06066  4.18146  4.50392  4.03586  4.01849  3.55602  3.28697  2.00788  4.81567  3.44413    125 i - - -
          2.68618  4.42225  2.77519  2.73123  3.46354  2.40513  3.72494  3.29354  2.67741  2.69355  4.24690  2.90347  2.73739  3.18146  2.89801  2.37887  2.77519  2.98518  4.58477  3.61503
          0.03197  3.85484  4.57718  0.61958  0.77255  0.48576  0.95510
    126   2.72477  5.08792  2.17754  1.80926  4.40771  3.22117  3.65999  3.86328  2.55649  3.42346  4.25457  2.73175  2.41816  2.81937  3.06560  2.68207  2.99729  3.48485  5.61727  4.20795    126 e - - -
          2.68618  4.42225  2.77519  2.73123  3.46354  2.40513  3.72494  3.29354  2.67741  2.69355  4.24690  2.90347  2.73739  3.18146  2.89801  2.37887  2.77519  2.98518  4.58477  3.61503
          0.03197  3.85484  4.57718  0.61958  0.77255  0.48576  0.95510
    127   2.98625  4.35958  4.53589  4.04113  3.44751  4.23669  4.78865  1.40270  3.91654  1.97148  3.27797  4.28880  4.58494  4.20213  4.13740  3.61714  3.25932  1.30634  5.38025  4.16693    127 v - - -
          2.68618  4.42225  2.77519  2.73123  3.46354  2.40513  3.72494  3.29354  2.67741  2.69355  4.24690  2.90347  2.73739  3.18146  2.89801  2.37887  2.77519  2.98518  4.58477  3.61503
          0.03197  3.85484  4.57718  0.61958  0.77255  0.48576  0.95510
    128   2.85866  5.04131  2.93248  2.51463  4.38227  3.45425  3.59246  3.79865  1.62626  3.29842  4.16819  2.98751  3.89346  2.00646  2.31999  2.85100  3.07149  3.47308  5.41291  4.15013    128 k - - -
          2.68618  4.42225  2.77519  2.73123  3.46354  2.40513  3.72494  3.29354  2.67741  2.69355  4.24690  2.90347  2.73739  3.18146  2.89801  2.37887  2.77519  2.98518  4.58477  3.61503
          0.03197  3.85484  4.57718  0.61958  0.77255  0.48576  0.95510
    129   3.13566  4.60326  4.16111  3.80106  3.12930  3.95960  4.46234  2.33260  3.56898  0.89722  3.15809  4.07823  4.39812  3.94153  3.74785  3.52867  3.43079  2.36532  5.00200  3.72119    129 l - - -
          2.68618  4.42225  2.77519  2.73123  3.46354  2.40513  3.72494  3.29354  2.67741  2.69355  4.24690  2.90347  2.73739  3.18146  2.89801  2.37887  2.77519  2.98518  4.58477  3.61503
          0.03197  3.85484  4.57718  0.61958  0.77255  0.48576  0.95510
    130   2.79422  4.34189  4.10077  3.76353  3.53739  3.70547  4.56836  2.05175  3.63103  2.22761  3.50539  3.95614  4.26708  3.99219  3.84521  3.20803  3.15627  1.04744  5.31879  4.04924    130 v - - -
          2.68618  4.42225  2.77519  2.73123  3.46354  2.40513  3.72494  3.29354  2.67741  2.69355  4.24690  2.90347  2.73739  3.18146  2.89801  2.37887  2.77519  2.98518  4.58477  3.61503
          0.03197  3.85484  4.57718  0.61958  0.77255  0.48576  0.95510
    131   2.93748  5.04443  2.48072  1.05072  4.38849  3.26295  3.84846  3.83890  2.72679  3.45894  4.43394  2.92344  3.86675  3.06461  3.13366  2.92179  3.24165  3.52464  5.56340  4.28585    131 e - - -
          2.68618  4.42225  2.77519  2.73123  3.46354  2.40513  3.72494  3.29354  2.67741  2.69355  4.24690  2.90347  2.73739  3.18146  2.89801  2.37887  2.77519  2.98518  4.58477  3.61503
          0.03197  3.85484  4.57718  0.61958  0.77255  0.48576  0.95510
    132   2.40354  4.24852  3.41275  3.16415  3.95361  3.08833  4.18277  3.07860  3.10677  2.94271  3.99451  3.37623  3.79076  3.50252  3.36620  2.60463  1.20215  2.77546  5.39297  4.17029    132 t - - -
          2.68618  4.42225  2.77519  2.73123  3.46354  2.40513  3.72494  3.29354  2.67741  2.69355  4.24690  2.90347  2.73739  3.18146  2.89801  2.37887  2.77519  2.98518  4.58477  3.61503
          0.03197  3.85484  4.57718  0.61958  0.77255  0.48576  0.95510
    133   2.89811  5.03304  2.99451  2.57426  4.38156  3.47445  3.60448  3.79582  1.34250  3.29548  4.18476  3.02927  3.91824  2.48613  2.26968  2.89811  3.11056  3.48102  5.40108  4.15615    133 k - - -
          2.68618  4.42225  2.77519  2.73123  3.46354  2.40513  3.72494  3.29354  2.67741  2.69355  4.24690  2.90347  2.73739  3.18146  2.89801  2.37887  2.77519  2.98518  4.58477  3.61503
          0.03197  3.85484  4.57718  0.61958  0.77255  0.48576  0.95510
    134   2.64640  4.74879  2.78726  2.47996  4.12599  3.27284  3.71150  3.60074  2.43772  3.17193  4.06237  2.95864  2.31090  2.03970  2.79385  2.69370  2.94306  3.26298  5.37508  4.05929    134 q - - -
          2.68618  4.42225  2.77519  2.73123  3.46354  2.40513  3.72494  3.29354  2.67741  2.69355  4.24690  2.90347  2.73739  3.18146  2.89801  2.37887  2.77519  2.98518  4.58477  3.61503
          0.03197  3.85484  4.57718  0.61958  0.77255  0.48576  0.95510
    135   2.68989  4.45914  3.43596  2.89308  3.41110  3.60942  3.84614  2.55928  2.70155  2.20385  2.40306  3.31482  3.99161  2.44335  3.02265  2.88853  2.92602  2.57751  4.98420  3.73814    135 l - - -
          2.68618  4.42225  2.77519  2.73123  3.46354  2.40513  3.72494  3.29354  2.67741  2.69355  4.24690  2.90347  2.73739  3.18146  2.89801  2.37887  2.77519  2.98518  4.58477  3.61503
          0.03197  3.85484  4.57718  0.61958  0.77255  0.48576  0.95510
    136   2.43009  4.43291  2.90663  2.63647  4.07210  3.10881  3.85616  3.43647  2.70761  3.15841  4.03675  2.22356  3.73681  3.08063  3.07188  2.54704  1.82479  3.05795  5.40379  4.09908    136 t - - -
          2.68618  4.42225  2.77519  2.73123  3.46354  2.40513  3.72494  3.29354  2.67741  2.69355  4.24690  2.90347  2.73739  3.18146  2.89801  2.37887  2.77519  2.98518  4.58477  3.61503
          0.03197  3.85484  4.57718  0.61958  0.77255  0.48576  0.95510
    137   2.99361  4.39574  4.46761  4.00243  3.38166  4.17697  4.74063  1.20063  3.84510  1.90576  3.24255  4.24686  4.55281  4.15391  4.05808  3.57723  3.27768  1.63715  5.32610  4.09299    137 i - - -
          2.68618  4.42225  2.77519  2.73123  3.46354  2.40513  3.72494  3.29354  2.67741  2.69355  4.24690  2.90347  2.73739  3.18146  2.89801  2.37887  2.77519  2.98518  4.58477  3.61503
          0.03197  3.85484  4.57718  0.61958  0.77255  0.48576  0.95510
    138   3.13566  4.60326  4.16111  3.80106  3.12930  3.95960  4.46234  2.33260  3.56898  0.89722  3.15809  4.07823  4.39812  3.94153  3.74785  3.52867  3.43079  2.36532  5.00200  3.72119    138 l - - -
          2.68618  4.42225  2.77519  2.73123  3.46354  2.40513  3.72494  3.29354  2.67741  2.69355  4.24690  2.90347  2.73739  3.18146  2.89801  2.37887  2.77519  2.98518  4.58477  3.61503
          0.03197  3.85484  4.57718  0.61958  0.77255  0.48576  0.95510
    139   2.54626  4.28797  3.40160  2.88036  3.01099  3.47036  3.74983  2.79748  2.82079  2.51242  3.44107  3.25982  3.89693  3.13960  3.16116  2.59829  2.20229  2.57205  4.72106  2.71277    139 t - - -
          2.68618  4.42225  2.77519  2.73123  3.46354  2.40513  3.72494  3.29354  2.67741  2.69355  4.24690  2.90347  2.73739  3.18146  2.89801  2.37887  2.77519  2.98518  4.58477  3.61503
          0.03197  3.85484  4.57718  0.61958  0.77255  0.48576  0.95510
    140   2.72650  4.85102  3.15887  2.55971  4.15020  3.48267  3.56958  3.53325  1.80729  3.09658  3.39443  2.83518  3.86333  2.72059  2.00069  2.75922  2.93374  3.22532  5.27528  4.01615    140 k - - -
          2.68618  4.42225  2.77519  2.73123  3.46354  2.40513  3.72494  3.29354  2.67741  2.69355  4.24690  2.90347  2.73739  3.18146  2.89801  2.37887  2.77519  2.98518  4.58477  3.61503
          0.03197  3.85484  4.57718  0.61958  0.77255  0.48576  0.95510
    141   2.98589  4.82591  3.47478  2.98976  4.17603  3.47704  3.81203  3.71667  2.23104  3.23582  4.23663  3.35075  3.98063  3.03338  1.00567  3.07101  3.25315  3.44142  5.26632  4.10739    141 r - - -
          2.68618  4.42225  2.77519  2.73123  3.46354  2.40513  3.72494  3.29354  2.67741  2.69355  4.24690  2.90347  2.73739  3.18146  2.89801  2.37887  2.77519  2.98518  4.58477  3.61503
          0.03197  3.85484  4.57718  0.61958  0.77255  0.48576  0.95510
    142   2.76535  4.67053  3.18698  2.74677  3.57669  3.52423  3.76057  3.01853  2.46901  2.02797  3.62729  3.18834  3.96078  2.00633  2.76745  2.88098  3.01294  2.86828  5.06883  3.73401    142 q - - -
          2.68618  4.42225  2.77519  2.73123  3.46354  2.40513  3.72494  3.29354  2.67741  2.69355  4.24690  2.90347  2.73739  3.18146  2.89801  2.37887  2.77519  2.98518  4.58477  3.61503
          0.03197  3.85484  4.57718  0.61958  0.77255  0.48576  0.95510
    143   3.12275  4.48744  4.58345  4.02774  3.12207  4.36192  4.68192  1.62892  3.88092  1.24748  2.67727  4.31831  4.59442  4.08640  4.06558  3.69923  3.35367  1.98922  5.13719  4.01228    143 l - - -
          2.68618  4.42225  2.77519  2.73123  3.46354  2.40513  3.72494  3.29354  2.67741  2.69355  4.24690  2.90347  2.73739  3.18146  2.89801  2.37887  2.77519  2.98518  4.58477  3.61503
          0.03197  3.85484  4.57718  0.61958  0.77255  0.48576  0.95510
    144   3.13772  4.56849  4.41626  3.88550  3.03973  4.25514  4.55026  2.15632  3.67132  1.04272  2.45622  4.19301  4.52612  3.94394  3.86610  3.61137  3.37716  2.23497  5.04615  3.87502    144 l - - -
          2.68618  4.42225  2.77519  2.73123  3.46354  2.40513  3.72494  3.29354  2.67741  2.69355  4.24690  2.90347  2.73739  3.18146  2.89801  2.37887  2.77519  2.98518  4.58477  3.61503
          0.03197  3.85484  4.57718  0.61958  0.77255  0.48576  0.95510
    145   2.37365  4.34287  3.15461  2.74162  3.98841  3.12738  3.83322  3.36378  2.64076  3.04246  3.89995  3.10077  3.72617  3.05633  2.71763  1.97546  2.00037  2.98911  5.31080  4.04993    145 s - - -
          2.68618  4.42225  2.77519  2.73123  3.46354  2.40513  3.72494  3.29354  2.67741  2.69355  4.24690  2.90347  2.73739  3.18146  2.89801  2.37887  2.77519  2.98518  4.58477  3.61503
          0.03197  3.85484  4.57718  0.61958  0.77255  0.48576  0.95510
    146   2.21379  4.18024  3.09613  2.89103  4.25342  1.84110  4.07857  3.71880  3.04643  3.39258  4.22785  3.13831  3.63080  3.34055  3.38010  1.61438  2.69277  3.17248  5.57598  4.32889    146 s - - -
          2.68618  4.42225  2.77519  2.73123  3.46354  2.40513  3.72494  3.29354  2.67741  2.69355  4.24690  2.90347  2.73739  3.18146  2.89801  2.37887  2.77519  2.98518  4.58477  3.61503
          0.03197  3.85484  4.57718  0.61958  0.77255  0.48576  0.95510
    147   2.87221  5.38399  1.58694  1.56368  4.67013  3.16850  3.70599  4.16873  2.70864  3.69751  4.55781  2.64361  3.78411  2.87577  3.28472  2.76812  3.16002  3.76159  5.85676  4.37650    147 e - - -
          2.68618  4.42225  2.77519  2.73123  3.46354  2.40513  3.72494  3.29354  2.67741  2.69355  4.24690  2.90347  2.73739  3.18146  2.89801  2.37887  2.77519  2.98518  4.58477  3.61503
          0.03197  3.85484  4.57718  0.61958  0.77255  0.48576  0.95510
    148   2.97095  5.09604  0.94367  2.32451  4.47076  3.19757  3.91596  4.05498  2.99681  3.66653  4.64442  2.87992  3.84914  3.15520  3.51050  2.93542  3.30921  3.69611  5.64278  4.34680    148 d - - -
          2.68618  4.42225  2.77519  2.73123  3.46354  2.40513  3.72494  3.29354  2.67741  2.69355  4.24690  2.90347  2.73739  3.18146  2.89801  2.37887  2.77519  2.98518  4.58477  3.61503
          0.03197  3.85484  4.57718  0.61958  0.77255  0.48576  0.95510
    149   3.31041  4.70382  4.18133  3.80601  1.81715  4.09399  3.45463  3.09688  3.67637  2.50224  3.73572  3.81307  4.44680  3.81009  3.83055  3.45835  3.54890  3.00300  3.67250  1.14894    149 y - - -
          2.68618  4.42225  2.77519  2.73123  3.46354  2.40513  3.72494  3.29354  2.67741  2.69355  4.24690  2.90347  2.73739  3.18146  2.89801  2.37887  2.77519  2.98518  4.58477  3.61503
          0.03197  3.85484  4.57718  0.61958  0.77255  0.48576  0.95510
    150   2.42373  4.98822  2.40224  2.15228  4.29553  3.29108  3.60266  3.73028  1.93456  3.28719  4.09881  2.79730  3.76867  2.74648  2.84146  2.51237  2.90839  3.36503  5.48101  4.10916    150 k - - -
          2.68618  4.42225  2.77519  2.73123  3.46354  2.40513  3.72494  3.29354  2.67741  2.69355  4.24690  2.90347  2.73739  3.18146  2.89801  2.37887  2.77519  2.98518  4.58477  3.61503
          0.03197  3.85484  4.57718  0.61958  0.77255  0.48576  0.95510
    151   2.56178  4.55952  2.99299  2.13805  3.80902  3.37131  3.68846  3.09503  2.52332  2.62976  3.71475  3.01558  3.81617  2.89412  2.92752  2.34541  2.81947  2.53901  5.16600  3.86845    151 e - - -
          2.68618  4.42225  2.77519  2.73123  3.46354  2.40513  3.72494  3.29354  2.67741  2.69355  4.24690  2.90347  2.73739  3.18146  2.89801  2.37887  2.77519  2.98518  4.58477  3.61503
          0.03197  3.85484  4.57718  0.61958  0.77255  0.48576  0.95510
    152   2.64345  4.42042  3.31359  3.21086  4.35310  0.75684  4.33205  3.94859  3.38972  3.60490  4.58064  3.47794  3.81099  3.71530  3.62753  2.81489  3.12332  3.48033  5.45274  4.45447    152 g - - -
          2.68618  4.42225  2.77519  2.73123  3.46354  2.40513  3.72494  3.29354  2.67741  2.69355  4.24690  2.90347  2.73739  3.18146  2.89801  2.37887  2.77519  2.98518  4.58477  3.61503
          0.03197  3.85484  4.57718  0.61958  0.77255  0.48576  0.95510
    153   3.22195  4.71807  3.81235  3.53858  2.29417  3.80971  3.61079  3.23365  3.39661  2.69209  3.91056  3.70197  4.28404  3.70688  3.58387  3.36034  3.50858  3.10340  3.93720  0.99562    153 y - - -
          2.68618  4.42225  2.77519  2.73123  3.46354  2.40513  3.72494  3.29354  2.67741  2.69355  4.24690  2.90347  2.73739  3.18146  2.89801  2.37887  2.77519  2.98518  4.58477  3.61503
          0.03197  3.85484  4.57718  0.61958  0.77255  0.48576  0.95510
    154   2.49756  4.51677  2.96543  2.55606  3.85290  2.46261  2.64615  3.33568  2.54775  2.97961  3.83377  3.00516  3.76968  2.92633  2.93794  2.45578  2.80070  2.78294  5.19472  3.86917    154 s - - -
          2.68618  4.42225  2.77519  2.73123  3.46354  2.40513  3.72494  3.29354  2.67741  2.69355  4.24690  2.90347  2.73739  3.18146  2.89801  2.37887  2.77519  2.98518  4.58477  3.61503
          0.03197  3.85484  4.57718  0.61958  0.77255  0.48576  0.95510
    155   2.77123  4.95089  3.02973  2.51097  4.23164  3.46592  2.46883  3.67456  1.95500  3.20287  4.04210  2.79883  3.86620  2.71291  2.06691  2.77913  2.97819  3.34950  5.32519  4.04286    155 k - - -
          2.68618  4.42225  2.77519  2.73123  3.46354  2.40513  3.72494  3.29354  2.67741  2.69355  4.24690  2.90347  2.73739  3.18146  2.89801  2.37887  2.77519  2.98518  4.58477  3.61503
          0.03197  3.85484  4.57718  0.61958  0.77255  0.48576  0.95510
    156   3.35597  4.69081  4.33019  3.95637  1.41746  4.16446  3.44112  3.07956  3.82257  2.45905  3.69944  3.88185  4.49352  3.89207  3.93346  3.51982  3.58534  2.99815  3.62827  1.38589    156 y - - -
          2.68618  4.42225  2.77519  2.73123  3.46354  2.40513  3.72494  3.29354  2.67741  2.69355  4.24690  2.90347  2.73739  3.18146  2.89801  2.37887  2.77519  2.98518  4.58477  3.61503
          0.03197  3.85484  4.57718  0.61958  0.77255  0.48576  0.95510
    157   3.23618  4.64319  4.21450  3.92579  1.04102  3.92978  3.86985  2.76220  3.83330  2.13641  3.49508  3.99942  4.38888  4.00618  3.95737  3.50692  3.53736  2.75158  4.12442  2.49376    157 f - - -
          2.68618  4.42225  2.77519  2.73123  3.46354  2.40513  3.72494  3.29354  2.67741  2.69355  4.24690  2.90347  2.73739  3.18146  2.89801  2.37887  2.77519  2.98518  4.58477  3.61503
          0.03197  3.85484  4.57718  0.61958  0.77255  0.48576  0.95510
    158   2.63951  4.83094  2.79779  2.40424  4.18537  3.32359  3.61928  3.62079  2.30540  3.19048  4.01980  2.70684  3.79349  2.23488  2.53227  2.16444  2.89596  3.27160  5.37601  4.05499    158 s - - -
          2.68618  4.42225  2.77519  2.73123  3.46354  2.40513  3.72494  3.29354  2.67741  2.69355  4.24690  2.90347  2.73739  3.18146  2.89801  2.37887  2.77519  2.98518  4.58477  3.61503
          0.03197  3.85484  4.57718  0.61958  0.77255  0.48576  0.95510
    159   2.59280  4.66436  2.88448  2.17321  3.96270  3.34690  3.66082  3.27910  2.33533  2.96782  3.83059  2.95977  3.80425  2.84442  2.83263  2.66002  2.18223  2.80652  5.25867  3.95734    159 e - - -
          2.68618  4.42225  2.77519  2.73123  3.46354  2.40513  3.72494  3.29354  2.67741  2.69355  4.24690  2.90347  2.73739  3.18146  2.89801  2.37887  2.77519  2.98518  4.58477  3.61503
          0.03197  3.85484  4.57718  0.61958  0.77255  0.48576  0.95510
    160   3.13566  4.60326  4.16111  3.80106  3.12930  3.95960  4.46234  2.33260  3.56898  0.89722  3.15809  4.07823  4.39812  3.94153  3.74785  3.52867  3.43079  2.36532  5.00200  3.72119    160 l - - -
          2.68618  4.42225  2.77519  2.73123  3.46354  2.40513  3.72494  3.29354  2.67741  2.69355  4.24690  2.90347  2.73739  3.18146  2.89801  2.37887  2.77519  2.98518  4.58477  3.61503
          0.03197  3.85484  4.57718  0.61958  0.77255  0.48576  0.95510
    161   3.22195  4.71807  3.81235  3.53858  2.29417  3.80971  3.61079  3.23365  3.39661  2.69209  3.91056  3.70197  4.28404  3.70688  3.58387  3.36034  3.50858  3.10340  3.93720  0.99562    161 y - - -
          2.68618  4.42225  2.77519  2.73123  3.46354  2.40513  3.72494  3.29354  2.67741  2.69355  4.24690  2.90347  2.73739  3.18146  2.89801  2.37887  2.77519  2.98518  4.58477  3.61503
          0.03197  3.85484  4.57718  0.61958  0.77255  0.48576  0.95510
    162   2.93748  5.04443  2.48072  1.05072  4.38849  3.26295  3.84846  3.83890  2.72679  3.45894  4.43394  2.92344  3.86675  3.06461  3.13366  2.92179  3.24165  3.52464  5.56340  4.28585    162 e - - -
          2.68618  4.42225  2.77519  2.73123  3.46354  2.40513  3.72494  3.29354  2.67741  2.69355  4.24690  2.90347  2.73739  3.18146  2.89801  2.37887  2.77519  2.98518  4.58477  3.61503
          0.03197  3.85484  4.57718  0.61958  0.77255  0.48576  0.95510
    163   2.93255  5.01951  3.25415  2.69389  4.42159  3.54383  3.58711  3.79811  1.30606  3.28983  4.17316  3.11204  3.94963  2.73560  1.94120  2.94421  3.12635  3.48744  5.36911  4.17176    163 k - - -
          2.68618  4.42225  2.77519  2.73123  3.46354  2.40513  3.72494  3.29354  2.67741  2.69355  4.24690  2.90347  2.73739  3.18146  2.89801  2.37887  2.77519  2.98518  4.58477  3.61503
          0.03197  3.85484  4.57718  0.61958  0.77255  0.48576  0.95510
    164   2.99361  4.39574  4.46761  4.00243  3.38166  4.17697  4.74063  1.20063  3.84510  1.90576  3.24255  4.24686  4.55281  4.15391  4.05808  3.57723  3.27768  1.63715  5.32610  4.09299    164 i - - -
          2.68618  4.42225  2.77519  2.73123  3.46354  2.40513  3.72494  3.29354  2.67741  2.69355  4.24690  2.90347  2.73739  3.18146  2.89801  2.37887  2.77519  2.98518  4.58477  3.61503
          0.03197  3.85484  4.57718  0.61958  0.77255  0.48576  0.95510
    165   1.03948  4.18356  3.44495  3.23564  4.03507  3.00853  4.25973  3.15796  3.25145  3.04036  4.07428  3.38963  3.74610  3.59427  3.50308  2.53408  2.81023  2.81542  5.46399  4.26232    165 a - - -
          2.68618  4.42225  2.77519  2.73123  3.46354  2.40513  3.72494  3.29354  2.67741  2.69355  4.24690  2.90347  2.73739  3.18146  2.89801  2.37887  2.77519  2.98518  4.58477  3.61503
          0.03197  3.85484  4.57718  0.61958  0.77255  0.48576  0.95510
    166   2.64645  4.63813  3.15692  2.63466  3.92519  3.43718  3.68041  2.83941  1.75717  2.87377  3.79123  3.08442  3.86808  2.86768  2.63585  2.74206  2.55958  2.87425  5.22122  3.95324    166 k - - -
          2.68618  4.42225  2.77519  2.73123  3.46354  2.40513  3.72494  3.29354  2.67741  2.69355  4.24690  2.90347  2.73739  3.18146  2.89801  2.37887  2.77519  2.98518  4.58477  3.61503
          0.03197  3.85484  4.57718  0.61958  0.77255  0.48576  0.95510
    167   2.93748  5.04443  2.48072  1.05072  4.38849  3.26295  3.84846  3.83890  2.72679  3.45894  4.43394  2.92344  3.86675  3.06461  3.13366  2.92179  3.24165  3.52464  5.56340  4.28585    167 e - - -
          2.68618  4.42225  2.77519  2.73123  3.46354  2.40513  3.72494  3.29354  2.67741  2.69355  4.24690  2.90347  2.73739  3.18146  2.89801  2.37887  2.77519  2.98518  4.58477  3.61503
          0.03197  3.85484  4.57718  0.61958  0.77255  0.48576  0.95510
    168   2.79184  5.04195  2.76640  2.40286  4.37645  3.39077  3.59150  3.80682  1.88398  3.32213  4.16205  2.63750  3.84740  1.97729  2.46519  2.77434  3.01735  3.45946  5.44871  4.14532    168 k - - -
          2.68618  4.42225  2.77519  2.73123  3.46354  2.40513  3.72494  3.29354  2.67741  2.69355  4.24690  2.90347  2.73739  3.18146  2.89801  2.37887  2.77519  2.98518  4.58477  3.61503
          0.03197  3.85484  4.57718  0.61958  0.77255  0.48576  0.95510
    169   2.97734  4.49664  3.94160  3.47005  2.52499  3.90252  3.76691  2.64603  3.27883  1.60165  3.34733  3.70138  4.26592  3.58505  3.50210  3.24221  3.21734  2.57813  4.20628  1.88310    169 l - - -
          2.68618  4.42225  2.77519  2.73123  3.46354  2.40513  3.72494  3.29354  2.67741  2.69355  4.24690  2.90347  2.73739  3.18146  2.89801  2.37887  2.77519  2.98518  4.58477  3.61503
          0.03197  3.85484  4.57718  0.61958  0.77255  0.48576  0.95510
    170   2.40354  4.24852  3.41275  3.16415  3.95361  3.08833  4.18277  3.07860  3.10677  2.94271  3.99451  3.37623  3.79076  3.50252  3.36620  2.60463  1.20215  2.77546  5.39297  4.17029    170 t - - -
          2.68618  4.42225  2.77519  2.73123  3.46354  2.40513  3.72494  3.29354  2.67741  2.69355  4.24690  2.90347  2.73739  3.18146  2.89801  2.37887  2.77519  2.98518  4.58477  3.61503
          0.03197  3.85484  4.57718  0.61958  0.77255  0.48576  0.95510
    171   3.13906  4.57474  4.40319  3.88055  3.04254  4.24475  4.54462  2.15628  3.65412  1.01874  2.58707  4.18626  4.52525  3.94136  3.84963  3.60836  3.38228  2.23007  5.04544  3.85788    171 l - - -
          2.68618  4.42225  2.77519  2.73123  3.46354  2.40513  3.72494  3.29354  2.67741  2.69355  4.24690  2.90347  2.73739  3.18146  2.89801  2.37887  2.77519  2.98518  4.58477  3.61503
          0.03197  3.85484  4.57718  0.61958  0.77255  0.48576  0.95510
    172   3.13566  4.60326  4.16111  3.80106  3.12930  3.95960  4.46234  2.33260  3.56898  0.89722  3.15809  4.07823  4.39812  3.94153  3.74785  3.52867  3.43079  2.36532  5.00200  3.72119    172 l - - -
          2.68618  4.42225  2.77519  2.73123  3.46354  2.40513  3.72494  3.29354  2.67741  2.69355  4.24690  2.90347  2.73739  3.18146  2.89801  2.37887  2.77519  2.98518  4.58477  3.61503
          0.03197  3.85484  4.57718  0.61958  0.77255  0.48576  0.95510
    173   2.23472  4.19248  3.06478  2.89978  4.25828  1.43421  4.10275  3.73465  3.07976  3.42073  4.26987  3.14677  3.64108  3.37734  3.40052  2.04002  2.71990  3.18995  5.58235  4.33408    173 g - - -
          2.68618  4.42225  2.77519  2.73123  3.46354  2.40513  3.72494  3.29354  2.67741  2.69355  4.24690  2.90347  2.73739  3.18146  2.89801  2.37887  2.77519  2.98518  4.58477  3.61503
          0.03197  3.85484  4.57718  0.61958  0.77255  0.48576  0.95510
    174   2.73906  4.84213  3.11547  2.56441  4.10055  3.47869  3.59132  3.47884  1.62566  3.04008  3.36342  3.02952  3.87338  2.48480  2.41150  2.77705  2.95157  3.19202  5.27004  4.00364    174 k - - -
          2.68618  4.42225  2.77519  2.73123  3.46354  2.40513  3.72494  3.29354  2.67741  2.69355  4.24690  2.90347  2.73739  3.18146  2.89801  2.37887  2.77519  2.98518  4.58477  3.61503
          0.03197  3.85484  4.57718  0.61958  0.77255  0.48576  0.95510
    175   2.00425  4.25242  3.16048  2.91528  4.09941  3.00508  4.05358  3.40772  2.96852  3.14649  4.07958  3.19285  1.62070  3.32113  3.28466  2.48668  2.77061  3.00635  5.46321  4.22527    175 p - - -
          2.68618  4.42225  2.77519  2.73123  3.46354  2.40513  3.72494  3.29354  2.67741  2.69355  4.24690  2.90347  2.73739  3.18146  2.89801  2.37887  2.77519  2.98518  4.58477  3.61503
          0.03197  3.85484  4.57718  0.61958  0.77255  0.48576  0.95510
    176   2.95557  4.50718  4.03058  3.62286  3.20037  3.82093  4.36209  2.37422  3.39184  1.79783  1.41214  3.90248  4.28157  3.77496  3.59920  3.30277  3.26059  2.37825  5.03875  3.79889    176 m - - -
          2.68618  4.42225  2.77519  2.73123  3.46354  2.40513  3.72494  3.29354  2.67741  2.69355  4.24690  2.90347  2.73739  3.18146  2.89801  2.37887  2.77519  2.98518  4.58477  3.61503
          0.03197  3.85484  4.57718  0.61958  0.77255  0.48576  0.95510
    177   2.40354  4.24852  3.41275  3.16415  3.95361  3.08833  4.18277  3.07860  3.10677  2.94271  3.99451  3.37623  3.79076  3.50252  3.36620  2.60463  1.20215  2.77546  5.39297  4.17029    177 t - - -
          2.68618  4.42225  2.77519  2.73123  3.46354  2.40513  3.72494  3.29354  2.67741  2.69355  4.24690  2.90347  2.73739  3.18146  2.89801  2.37887  2.77519  2.98518  4.58477  3.61503
          0.03197  3.85484  4.57718  0.61958  0.77255  0.48576  0.95510
    178   3.04411  4.42855  4.47141  3.97492  2.71385  4.22056  4.52011  1.30130  3.85252  1.75201  3.10355  4.21378  4.53379  4.07553  4.04399  3.58823  3.29841  1.90513  4.97115  3.63928    178 i - - -
          2.68618  4.42225  2.77519  2.73123  3.46354  2.40513  3.72494  3.29354  2.67741  2.69355  4.24690  2.90347  2.73739  3.18146  2.89801  2.37887  2.77519  2.98518  4.58477  3.61503
          0.03197  3.85484  4.57718  0.61958  0.77255  0.48576  0.95510
    179   3.22195  4.71807  3.81235  3.53858  2.29417  3.80971  3.61079  3.23365  3.39661  2.69209  3.91056  3.70197  4.28404  3.70688  3.58387  3.36034  3.50858  3.10340  3.93720  0.99562    179 y - - -
          2.68618  4.42225  2.77519  2.73123  3.46354  2.40513  3.72494  3.29354  2.67741  2.69355  4.24690  2.90347  2.73739  3.18146  2.89801  2.37887  2.77519  2.98518  4.58477  3.61503
          0.03197  3.85484  4.57718  0.61958  0.77255  0.48576  0.95510
    180   2.97609  4.79636  3.10900  2.86733  3.27277  3.43294  1.18024  3.67626  2.71088  3.17238  4.21408  3.27731  3.98458  3.23339  2.97757  3.04698  3.27892  3.41174  4.73802  3.22416    180 h - - -
          2.68618  4.42225  2.77519  2.73123  3.46354  2.40513  3.72494  3.29354  2.67741  2.69355  4.24690  2.90347  2.73739  3.18146  2.89801  2.37887  2.77519  2.98518  4.58477  3.61503
          0.03197  3.85484  4.57718  0.61958  0.77255  0.48576  0.95510
    181   2.30662  4.22669  3.19138  3.00652  4.05882  2.95691  4.11677  3.57913  3.07909  3.30079  4.22847  3.23400  3.69430  3.42982  3.36555  1.11795  2.78546  3.11810  5.43276  4.14230    181 s - - -
          2.68618  4.42225  2.77519  2.73123  3.46354  2.40513  3.72494  3.29354  2.67741  2.69355  4.24690  2.90347  2.73739  3.18146  2.89801  2.37887  2.77519  2.98518  4.58477  3.61503
          0.03197  3.85484  4.57718  0.61958  0.77255  0.48576  0.95510
    182   1.65368  4.17864  3.26910  2.91927  4.05292  2.98658  4.00594  3.33966  2.93234  3.09398  3.96725  3.17863  2.41153  3.25982  3.27067  2.41159  2.38934  2.92591  5.41979  4.18572    182 a - - -
          2.68618  4.42225  2.77519  2.73123  3.46354  2.40513  3.72494  3.29354  2.67741  2.69355  4.24690  2.90347  2.73739  3.18146  2.89801  2.37887  2.77519  2.98518  4.58477  3.61503
          0.03197  3.85484  4.57718  0.61958  0.77255  0.48576  0.95510
    183   2.85464  5.25620  2.04903  1.29744  4.55625  3.19263  3.71801  4.02758  2.67556  3.59541  4.46908  2.69858  3.79634  2.89429  3.20123  2.77736  3.14220  3.64833  5.75322  4.32174    183 e - - -
          2.68618  4.42225  2.77519  2.73123  3.46354  2.40513  3.72494  3.29354  2.67741  2.69355  4.24690  2.90347  2.73739  3.18146  2.89801  2.37887  2.77519  2.98518  4.58477  3.61503
          0.03197  3.85484  4.57718  0.61958  0.77255  0.48576  0.95510
    184   3.35698  4.69599  4.31689  3.94306  1.49780  4.16056  3.43724  3.09108  3.81023  2.47319  3.71178  3.87446  4.49118  3.88437  3.92550  3.51598  3.58675  3.00696  3.62611  1.30991    184 y - - -
          2.68618  4.42225  2.77519  2.73123  3.46354  2.40513  3.72494  3.29354  2.67741  2.69355  4.24690  2.90347  2.73739  3.18146  2.89801  2.37887  2.77519  2.98518  4.58477  3.61503
          0.03197  3.85484  4.57718  0.61958  0.77255  0.48576  0.95510
    185   2.80536  5.22091  1.64018  2.10912  4.54138  3.15975  3.71548  4.08765  2.70665  3.63401  4.49043  1.88536  3.77571  2.89252  3.26006  2.73354  3.10864  3.67551  5.76723  4.29851    185 d - - -
          2.68618  4.42225  2.77519  2.73123  3.46354  2.40513  3.72494  3.29354  2.67741  2.69355  4.24690  2.90347  2.73739  3.18146  2.89801  2.37887  2.77519  2.98518  4.58477  3.61503
          0.03197  3.85484  4.57718  0.61958  0.77255  0.48576  0.95510
    186   2.72863  4.48872  3.33392  3.17055  4.16694  3.17724  4.24932  3.70797  3.22637  3.33667  4.38588  3.47894  0.86107  3.61569  3.47376  2.89560  3.16884  3.35534  5.35818  4.28742    186 p - - -
          2.68618  4.42225  2.77519  2.73123  3.46354  2.40513  3.72494  3.29354  2.67741  2.69355  4.24690  2.90347  2.73739  3.18146  2.89801  2.37887  2.77519  2.98518  4.58477  3.61503
          0.03197  3.85484  4.57718  0.61958  0.77255  0.48576  0.95510
    187   2.31068  4.24673  3.67470  3.16524  3.50819  3.50633  4.06530  2.37979  3.06213  1.92222  3.41648  3.48307  3.99565  3.39754  3.36865  2.84495  2.33406  2.08504  5.09052  3.87019    187 l - - -
          2.68618  4.42225  2.77519  2.73123  3.46354  2.40513  3.72494  3.29354  2.67741  2.69355  4.24690  2.90347  2.73739  3.18146  2.89801  2.37887  2.77519  2.98518  4.58477  3.61503
          0.03197  3.85484  4.57718  0.61958  0.77255  0.48576  0.95510
    188   2.64345  4.42042  3.31359  3.21086  4.35310  0.75684  4.33205  3.94859  3.38972  3.60490  4.58064  3.47794  3.81099  3.71530  3.62753  2.81489  3.12332  3.48033  5.45274  4.45447    188 g - - -
          2.68618  4.42225  2.77519  2.73123  3.46354  2.40513  3.72494  3.29354  2.67741  2.69355  4.24690  2.90347  2.73739  3.18146  2.89801  2.37887  2.77519  2.98518  4.58477  3.61503
          0.03197  3.85484  4.57718  0.61958  0.77255  0.48576  0.95510
    189   2.70911  4.70480  2.69908  2.58286  4.06559  3.17237  3.90725  3.77234  2.80957  3.42126  4.37675  1.18966  3.82345  3.18012  3.16350  2.77706  3.09048  3.39633  5.37355  4.01530    189 n - - -
          2.68618  4.42225  2.77519  2.73123  3.46354  2.40513  3.72494  3.29354  2.67741  2.69355  4.24690  2.90347  2.73739  3.18146  2.89801  2.37887  2.77519  2.98518  4.58477  3.61503
          0.03197  3.85484  4.57718  0.61958  0.77255  0.48576  0.95510
    190   2.97095  5.09604  0.94367  2.32451  4.47076  3.19757  3.91596  4.05498  2.99681  3.66653  4.64442  2.87992  3.84914  3.15520  3.51050  2.93542  3.30921  3.69611  5.64278  4.34680    190 d - - -
          2.68618  4.42225  2.77519  2.73123  3.46354  2.40513  3.72494  3.29354  2.67741  2.69355  4.24690  2.90347  2.73739  3.18146  2.89801  2.37887  2.77519  2.98518  4.58477  3.61503
          0.03197  3.85484  4.57718  0.61958  0.77255  0.48576  0.95510
    191   2.40354  4.24852  3.41275  3.16415  3.95361  3.08833  4.18277  3.07860  3.10677  2.94271  3.99451  3.37623  3.79076  3.50252  3.36620  2.60463  1.20215  2.77546  5.39297  4.17029    191 t - - -
          2.68618  4.42225  2.77519  2.73123  3.46354  2.40513  3.72494  3.29354  2.67741  2.69355  4.24690  2.90347  2.73739  3.18146  2.89801  2.37887  2.77519  2.98518  4.58477  3.61503
          0.03197  3.85484  4.57718  0.61958  0.77255  0.48576  0.95510
    192   2.93748  5.04443  2.48072  1.05072  4.38849  3.26295  3.84846  3.83890  2.72679  3.45894  4.43394  2.92344  3.86675  3.06461  3.13366  2.92179  3.24165  3.52464  5.56340  4.28585    192 e - - -
          2.68618  4.42225  2.77519  2.73123  3.46354  2.40513  3.72494  3.29354  2.67741  2.69355  4.24690  2.90347  2.73739  3.18146  2.89801  2.37887  2.77519  2.98518  4.58477  3.61503
          0.03197  3.85484  4.57718  0.61958  0.77255  0.48576  0.95510
    193   3.23618  4.64319  4.21450  3.92579  1.04102  3.92978  3.86985  2.76220  3.83330  2.13641  3.49508  3.99942  4.38888  4.00618  3.95737  3.50692  3.53736  2.75158  4.12442  2.49376    193 f - - -
          2.68618  4.42225  2.77519  2.73123  3.46354  2.40513  3.72494  3.29354  2.67741  2.69355  4.24690  2.90347  2.73739  3.18146  2.89801  2.37887  2.77519  2.98518  4.58477  3.61503
          0.03197  3.85484  4.57718  0.61958  0.77255  0.48576  0.95510
    194   1.03948  4.18356  3.44495  3.23564  4.03507  3.00853  4.25973  3.15796  3.25145  3.04036  4.07428  3.38963  3.74610  3.59427  3.50308  2.53408  2.81023  2.81542  5.46399  4.26232    194 a - - -
          2.68618  4.42225  2.77519  2.73123  3.46354  2.40513  3.72494  3.29354  2.67741  2.69355  4.24690  2.90347  2.73739  3.18146  2.89801  2.37887  2.77519  2.98518  4.58477  3.61503
          0.03197  3.85484  4.57718  0.61958  0.77255  0.48576  0.95510
    195   2.99630  4.38360  4.50881  4.02812  3.40383  4.21264  4.76920  1.23395  3.88510  1.91870  3.24711  4.27445  4.57261  4.18032  4.10047  3.60321  3.27462  1.54725  5.35070  4.13113    195 i - - -
          2.68618  4.42225  2.77519  2.73123  3.46354  2.40513  3.72494  3.29354  2.67741  2.69355  4.24690  2.90347  2.73739  3.18146  2.89801  2.37887  2.77519  2.98518  4.58477  3.61503
          0.03197  3.85484  4.57718  0.61958  0.77255  0.48576  0.95510
    196   2.31591  4.27558  3.05935  2.82843  4.11837  2.98720  4.00001  3.57289  2.90720  3.25743  4.13854  3.13050  1.65662  3.26021  3.23565  2.11886  2.76147  3.11932  5.45949  4.18374    196 p - - -
          2.68618  4.42225  2.77519  2.73123  3.46354  2.40513  3.72494  3.29354  2.67741  2.69355  4.24690  2.90347  2.73739  3.18146  2.89801  2.37887  2.77519  2.98518  4.58477  3.61503
          0.03197  3.85484  4.57718  0.61958  0.77255  0.48576  0.95510
    197   2.99532  4.38933  4.49113  4.01691  3.39337  4.19700  4.75681  1.21639  3.86737  1.91136  3.24395  4.26245  4.56392  4.16841  4.08171  3.59167  3.27619  1.59106  5.33988  4.11478    197 i - - -
          2.68618  4.42225  2.77519  2.73123  3.46354  2.40513  3.72494  3.29354  2.67741  2.69355  4.24690  2.90347  2.73739  3.18146  2.89801  2.37887  2.77519  2.98518  4.58477  3.61503
          0.03197  3.85484  4.57718  0.61958  0.77255  0.48576  0.95510
    198   2.28500  4.64187  3.12344  2.60540  3.94543  3.40842  3.66882  3.21415  1.78255  2.90433  3.42085  3.05913  3.84644  2.85207  2.64678  2.71101  2.87693  2.94180  5.22981  3.95779    198 k - - -
          2.68618  4.42225  2.77519  2.73123  3.46354  2.40513  3.72494  3.29354  2.67741  2.69355  4.24690  2.90347  2.73739  3.18146  2.89801  2.37887  2.77519  2.98518  4.58477  3.61503
          0.03197  3.85484  4.57718  0.61958  0.77255  0.48576  0.95510
    199   2.93748  5.04443  2.48072  1.05072  4.38849  3.26295  3.84846  3.83890  2.72679  3.45894  4.43394  2.92344  3.86675  3.06461  3.13366  2.92179  3.24165  3.52464  5.56340  4.28585    199 e - - -
          2.68618  4.42225  2.77519  2.73123  3.46354  2.40513  3.72494  3.29354  2.67741  2.69355  4.24690  2.90347  2.73739  3.18146  2.89801  2.37887  2.77519  2.98518  4.58477  3.61503
          0.03197  3.85484  4.57718  0.61958  0.77255  0.48576  0.95510
    200   2.01779  4.13057  3.37930  3.03499  4.00666  2.96902  4.06957  3.25237  3.02064  3.06499  3.96195  3.23859  3.67287  3.34843  3.33344  1.48070  2.67017  2.56454  5.40885  4.16795    200 s - - -
          2.68618  4.42225  2.77519  2.73123  3.46354  2.40513  3.72494  3.29354  2.67741  2.69355  4.24690  2.90347  2.73739  3.18146  2.89801  2.37887  2.77519  2.98518  4.58477  3.61503
          0.03197  3.85484  4.57718  0.61958  0.77255  0.48576  0.95510
    201   2.43554  4.25187  3.98739  3.61685  3.62613  3.57317  4.48089  2.06933  3.50920  2.32108  3.52706  3.80390  4.15804  3.85407  3.75140  3.01155  3.01018  1.20016  5.37030  4.12647    201 v - - -
          2.68618  4.42225  2.77519  2.73123  3.46354  2.40513  3.72494  3.29354  2.67741  2.69355  4.24690  2.90347  2.73739  3.18146  2.89801  2.37887  2.77519  2.98518  4.58477  3.61503
          0.03197  3.85484  4.57718  0.61958  0.77255  0.48576  0.95510
    202   2.72141  4.91526  2.77434  2.42940  4.32001  3.33493  3.62869  3.75012  1.61425  3.30020  4.14230  2.52576  3.82584  2.78535  2.54875  2.53646  2.97943  3.39190  5.44165  4.13576    202 k - - -
          2.68618  4.42225  2.77519  2.73123  3.46354  2.40513  3.72494  3.29354  2.67741  2.69355  4.24690  2.90347  2.73739  3.18146  2.89801  2.37887  2.77519  2.98518  4.58477  3.61503
          0.03197  3.85484  4.57718  0.61958  0.77255  0.48576  0.95510
    203   1.98687  4.18226  3.14921  2.98167  4.25331  1.34588  4.15285  3.62056  3.13690  3.36620  4.25054  3.20399  3.65769  3.43916  3.44000  2.41962  2.73794  3.12002  5.57865  4.36871    203 g - - -
          2.68618  4.42225  2.77519  2.73123  3.46354  2.40513  3.72494  3.29354  2.67741  2.69355  4.24690  2.90347  2.73739  3.18146  2.89801  2.37887  2.77519  2.98518  4.58477  3.61503
          0.03197  3.85484  4.57718  0.61958  0.77255  0.48576  0.95510
    204   2.09389  4.15946  3.39363  3.10618  4.00246  3.01604  4.14217  3.05540  3.06970  2.96716  3.94893  3.30031  3.72666  3.43197  3.35260  2.47723  1.43463  2.71824  5.44952  4.22180    204 t - - -
          2.68618  4.42225  2.77519  2.73123  3.46354  2.40513  3.72494  3.29354  2.67741  2.69355  4.24690  2.90347  2.73739  3.18146  2.89801  2.37887  2.77519  2.98518  4.58477  3.61503
          0.03197  3.85484  4.57718  0.61958  0.77255  0.48576  0.95510
    205   2.98589  4.82591  3.47478  2.98976  4.17603  3.47704  3.81203  3.71667  2.23104  3.23582  4.23663  3.35075  3.98063  3.03338  1.00567  3.07101  3.25315  3.44142  5.26632  4.10739    205 r - - -
          2.68618  4.42225  2.77519  2.73123  3.46354  2.40513  3.72494  3.29354  2.67741  2.69355  4.24690  2.90347  2.73739  3.18146  2.89801  2.37887  2.77519  2.98518  4.58477  3.61503
          0.03197  3.85484  4.57718  0.61958  0.77255  0.48576  0.95510
    206   2.69147  4.99826  1.64005  2.20275  4.32536  3.19951  3.68761  3.78051  2.61104  3.39629  4.24423  2.43181  3.76702  2.85906  3.12207  2.66852  2.98419  3.07439  5.58683  4.16329    206 d - - -
          2.68618  4.42225  2.77519  2.73123  3.46354  2.40513  3.72494  3.29354  2.67741  2.69355  4.24690  2.90347  2.73739  3.18146  2.89801  2.37887  2.77519  2.98518  4.58477  3.61503
          0.03197  3.85484  4.57718  0.61958  0.77255  0.48576  0.95510
    207   3.16717  4.56080  4.44100  3.95694  1.87587  4.22431  4.17344  2.31440  3.81605  1.26056  3.00937  4.14135  4.51133  3.97834  3.97337  3.58598  3.40528  2.38085  4.48178  2.98577    207 l - - -
          2.68618  4.42225  2.77519  2.73123  3.46354  2.40513  3.72494  3.29354  2.67741  2.69355  4.24690  2.90347  2.73739  3.18146  2.89801  2.37887  2.77519  2.98518  4.58477  3.61503
          0.03197  3.85484  4.57718  0.61958  0.77255  0.48576  0.95510
    208   2.72863  4.48872  3.33392  3.17055  4.16694  3.17724  4.24932  3.70797  3.22637  3.33667  4.38588  3.47894  0.86107  3.61569  3.47376  2.89560  3.16884  3.35534  5.35818  4.28742    208 p - - -
          2.68618  4.42225  2.77519  2.73123  3.46354  2.40513  3.72494  3.29354  2.67741  2.69355  4.24690  2.90347  2.73739  3.18146  2.89801  2.37887  2.77519  2.98518  4.58477  3.61503
          0.03197  3.85484  4.57718  0.61958  0.77255  0.48576  0.95510
    209   2.64345  4.42042  3.31359  3.21086  4.35310  0.75684  4.33205  3.94859  3.38972  3.60490  4.58064  3.47794  3.81099  3.71530  3.62753  2.81489  3.12332  3.48033  5.45274  4.45447    209 g - - -
          2.68618  4.42225  2.77519  2.73123  3.46354  2.40513  3.72494  3.29354  2.67741  2.69355  4.24690  2.90347  2.73739  3.18146  2.89801  2.37887  2.77519  2.98518  4.58477  3.61503
          0.03197  3.85484  4.57718  0.61958  0.77255  0.48576  0.95510
    210   2.12332  3.13208  3.55895  3.18408  4.04106  1.75891  4.13578  3.43080  3.14561  3.15164  3.99446  3.28285  3.61560  3.43928  3.43424  1.89830  2.60123  2.94678  5.42017  4.21644    210 g - - -
          2.68618  4.42225  2.77519  2.73123  3.46354  2.40513  3.72494  3.29354  2.67741  2.69355  4.24690  2.90347  2.73739  3.18146  2.89801  2.37887  2.77519  2.98518  4.58477  3.61503
          0.03197  3.85484  4.57718  0.61958  0.77255  0.48576  0.95510
    211   3.13566  4.60326  4.16111  3.80106  3.12930  3.95960  4.46234  2.33260  3.56898  0.89722  3.15809  4.07823  4.39812  3.94153  3.74785  3.52867  3.43079  2.36532  5.00200  3.72119    211 l - - -
          2.68618  4.42225  2.77519  2.73123  3.46354  2.40513  3.72494  3.29354  2.67741  2.69355  4.24690  2.90347  2.73739  3.18146  2.89801  2.37887  2.77519  2.98518  4.58477  3.61503
          0.03197  3.85484  4.57718  0.61958  0.77255  0.48576  0.95510
    212   2.56678  0.97693  4.08138  3.81713  3.81271  3.19331  4.46812  2.95386  3.64403  2.87005  3.99083  3.80883  3.89886  3.99087  3.77147  2.83836  3.03208  2.69958  5.23236  4.10047    212 c - - -
          2.68618  4.42225  2.77519  2.73123  3.46354  2.40513  3.72494  3.29354  2.67741  2.69355  4.24690  2.90347  2.73739  3.18146  2.89801  2.37887  2.77519  2.98518  4.58477  3.61503
          0.03197  3.85484  4.57718  0.61958  0.77255  0.48576  0.95510
    213   1.03948  4.18356  3.44495  3.23564  4.03507  3.00853  4.25973  3.15796  3.25145  3.04036  4.07428  3.38963  3.74610  3.59427  3.50308  2.53408  2.81023  2.81542  5.46399  4.26232    213 a - - -
          2.68618  4.42225  2.77519  2.73123  3.46354  2.40513  3.72494  3.29354  2.67741  2.69355  4.24690  2.90347  2.73739  3.18146  2.89801  2.37887  2.77519  2.98518  4.58477  3.61503
          0.03197  3.85484  4.57718  0.61958  0.77255  0.48576  0.95510
    214   2.95627  4.91900  3.13107  2.75606  4.30139  3.44744  3.74989  3.72960  1.06266  3.29862  4.26118  3.18125  3.94916  2.94249  2.42892  2.99951  3.21094  3.43844  5.36343  4.17372    214 k - - -
          2.68618  4.42225  2.77519  2.73123  3.46354  2.40513  3.72494  3.29354  2.67741  2.69355  4.24690  2.90347  2.73739  3.18146  2.89801  2.37887  2.77519  2.98518  4.58477  3.61503
          0.03197  3.85484  4.57718  0.61958  0.77255  0.48576  0.95510
    215   2.30662  4.22669  3.19138  3.00652  4.05882  2.95691  4.11677  3.57913  3.07909  3.30079  4.22847  3.23400  3.69430  3.42982  3.36555  1.11795  2.78546  3.11810  5.43276  4.14230    215 s - - -
          2.68618  4.42225  2.77519  2.73123  3.46354  2.40513  3.72494  3.29354  2.67741  2.69355  4.24690  2.90347  2.73739  3.18146  2.89801  2.37887  2.77519  2.98518  4.58477  3.61503
          0.03197  3.85484  4.57718  0.61958  0.77255  0.48576  0.95510
    216   2.90850  4.35117  4.36488  3.89955  3.46175  4.05163  4.67482  1.73165  3.75487  2.04167  3.33447  4.13961  4.47277  4.07849  3.98746  3.44911  3.20695  1.14191  5.34812  4.09831    216 v - - -
          2.68618  4.42225  2.77519  2.73123  3.46354  2.40513  3.72494  3.29354  2.67741  2.69355  4.24690  2.90347  2.73739  3.18146  2.89801  2.37887  2.77519  2.98518  4.58477  3.61503
          0.03197  3.85484  4.57718  0.61958  0.77255  0.48576  0.95510
    217   3.13566  4.60326  4.16111  3.80106  3.12930  3.95960  4.46234  2.33260  3.56898  0.89722  3.15809  4.07823  4.39812  3.94153  3.74785  3.52867  3.43079  2.36532  5.00200  3.72119    217 l - - -
          2.68618  4.42225  2.77519  2.73123  3.46354  2.40513  3.72494  3.29354  2.67741  2.69355  4.24690  2.90347  2.73739  3.18146  2.89801  2.37887  2.77519  2.98518  4.58477  3.61503
          0.03197  3.85484  4.57718  0.61958  0.77255  0.48576  0.95510
    218   2.92276  4.99698  3.19964  2.68587  4.38895  3.51871  3.60739  3.77832  1.26074  3.28421  4.17751  3.10788  3.94413  2.76224  2.06365  2.93930  3.12865  3.46950  5.36922  4.16317    218 k - - -
          2.68618  4.42225  2.77519  2.73123  3.46354  2.40513  3.72494  3.29354  2.67741  2.69355  4.24690  2.90347  2.73739  3.18146  2.89801  2.37887  2.77519  2.98518  4.58477  3.61503
          0.03197  3.85484  4.57718  0.61958  0.77255  0.48576  0.95510
    219   2.64345  4.42042  3.31359  3.21086  4.35310  0.75684  4.33205  3.94859  3.38972  3.60490  4.58064  3.47794  3.81099  3.71530  3.62753  2.81489  3.12332  3.48033  5.45274  4.45447    219 g - - -
          2.68618  4.42225  2.77519  2.73123  3.46354  2.40513  3.72494  3.29354  2.67741  2.69355  4.24690  2.90347  2.73739  3.18146  2.89801  2.37887  2.77519  2.98518  4.58477  3.61503
          0.03197  3.85484  4.57718  0.61958  0.77255  0.48576  0.95510
    220   1.19543  4.11754  3.31218  3.08509  4.16518  2.47139  4.16860  3.45552  3.15919  3.25084  4.13694  3.25314  3.65076  3.46484  3.44814  2.38990  2.69016  2.98943  5.52636  4.32328    220 a - - -
          2.68618  4.42225  2.77519  2.73123  3.46354  2.40513  3.72494  3.29354  2.67741  2.69355  4.24690  2.90347  2.73739  3.18146  2.89801  2.37887  2.77519  2.98518  4.58477  3.61503
          0.03197  3.85484  4.57718  0.61958  0.77255  0.48576  0.95510
    221   3.22195  4.71807  3.81235  3.53858  2.29417  3.80971  3.61079  3.23365  3.39661  2.69209  3.91056  3.70197  4.28404  3.70688  3.58387  3.36034  3.50858  3.10340  3.93720  0.99562    221 y - - -
          2.68618  4.42225  2.77519  2.73123  3.46354  2.40513  3.72494  3.29354  2.67741  2.69355  4.24690  2.90347  2.73739  3.18146  2.89801  2.37887  2.77519  2.98518  4.58477  3.61503
          0.03197  3.85484  4.57718  0.61958  0.77255  0.48576  0.95510
    222   2.54373  4.66549  2.82799  2.45733  4.12622  3.24284  3.68261  3.54907  2.44125  3.15522  3.99039  2.37066  2.46917  2.85657  2.65142  2.60066  2.71280  3.18607  5.37186  4.05744    222 n - - -
          2.68618  4.42225  2.77519  2.73123  3.46354  2.40513  3.72494  3.29354  2.67741  2.69355  4.24690  2.90347  2.73739  3.18146  2.89801  2.37887  2.77519  2.98518  4.58477  3.61503
          0.03197  3.85484  4.57718  0.61958  0.77255  0.48576  0.95510
    223   2.93748  5.04443  2.48072  1.05072  4.38849  3.26295  3.84846  3.83890  2.72679  3.45894  4.43394  2.92344  3.86675  3.06461  3.13366  2.92179  3.24165  3.52464  5.56340  4.28585    223 e - - -
          2.68618  4.42225  2.77519  2.73123  3.46354  2.40513  3.72494  3.29354  2.67741  2.69355  4.24690  2.90347  2.73739  3.18146  2.89801  2.37887  2.77519  2.98518  4.58477  3.61503
          0.03197  3.85484  4.57718  0.61958  0.77255  0.48576  0.95510
    224   3.13566  4.60326  4.16111  3.80106  3.12930  3.95960  4.46234  2.33260  3.56898  0.89722  3.15809  4.07823  4.39812  3.94153  3.74785  3.52867  3.43079  2.36532  5.00200  3.72119    224 l - - -
          2.68618  4.42225  2.77519  2.73123  3.46354  2.40513  3.72494  3.29354  2.67741  2.69355  4.24690  2.90347  2.73739  3.18146  2.89801  2.37887  2.77519  2.98518  4.58477  3.61503
          0.03197  3.85484  4.57718  0.61958  0.77255  0.48576  0.95510
    225   2.22047  4.15420  3.27727  2.97395  4.08414  2.94768  4.05276  3.40965  2.98151  3.16705  4.04009  3.19748  3.65928  3.32105  3.29587  1.69690  1.81298  2.96724  5.45347  4.21093    225 s - - -
          2.68618  4.42225  2.77519  2.73123  3.46354  2.40513  3.72494  3.29354  2.67741  2.69355  4.24690  2.90347  2.73739  3.18146  2.89801  2.37887  2.77519  2.98518  4.58477  3.61503
          0.03197  3.85484  4.57718  0.61958  0.77255  0.48576  0.95510
    226   1.64624  4.11093  3.29601  3.03061  4.15094  2.89278  4.11624  3.48624  3.08365  3.24599  4.11097  3.21217  3.63286  3.39375  3.39070  1.53865  2.65555  3.00286  5.52009  4.28644    226 s - - -
          2.68618  4.42225  2.77519  2.73123  3.46354  2.40513  3.72494  3.29354  2.67741  2.69355  4.24690  2.90347  2.73739  3.18146  2.89801  2.37887  2.77519  2.98518  4.58477  3.61503
          0.03197  3.85484  4.57718  0.61958  0.77255  0.48576  0.95510
    227   2.97843  4.35682  4.52003  4.02610  3.45299  4.22202  4.77785  1.46364  3.90136  1.98334  3.28607  4.27441  4.57558  4.19019  4.12469  3.60250  3.25293  1.25665  5.37946  4.16295    227 v - - -
          2.68618  4.42225  2.77519  2.73123  3.46354  2.40513  3.72494  3.29354  2.67741  2.69355  4.24690  2.90347  2.73739  3.18146  2.89801  2.37887  2.77519  2.98518  4.58477  3.61503
          0.03197  3.85484  4.57718  0.61958  0.77255  0.48576  0.95510
    228   3.22195  4.71807  3.81235  3.53858  2.29417  3.80971  3.61079  3.23365  3.39661  2.69209  3.91056  3.70197  4.28404  3.70688  3.58387  3.36034  3.50858  3.10340  3.93720  0.99562    228 y - - -
          2.68618  4.42225  2.77519  2.73123  3.46354  2.40513  3.72494  3.29354  2.67741  2.69355  4.24690  2.90347  2.73739  3.18146  2.89801  2.37887  2.77519  2.98518  4.58477  3.61503
          0.03197  3.85484  4.57718  0.61958  0.77255  0.48576  0.95510
    229   1.03948  4.18356  3.44495  3.23564  4.03507  3.00853  4.25973  3.15796  3.25145  3.04036  4.07428  3.38963  3.74610  3.59427  3.50308  2.53408  2.81023  2.81542  5.46399  4.26232    229 a - - -
          2.68618  4.42225  2.77519  2.73123  3.46354  2.40513  3.72494  3.29354  2.67741  2.69355  4.24690  2.90347  2.73739  3.18146  2.89801  2.37887  2.77519  2.98518  4.58477  3.61503
          0.03197  3.85484  4.57718  0.61958  0.77255  0.48576  0.95510
    230   2.70911  4.70480  2.69908  2.58286  4.06559  3.17237  3.90725  3.77234  2.80957  3.42126  4.37675  1.18966  3.82345  3.18012  3.16350  2.77706  3.09048  3.39633  5.37355  4.01530    230 n - - -
          2.68618  4.42225  2.77519  2.73123  3.46354  2.40513  3.72494  3.29354  2.67741  2.69355  4.24690  2.90347  2.73739  3.18146  2.89801  2.37887  2.77519  2.98518  4.58477  3.61503
          0.03197  3.85484  4.57718  0.61958  0.77255  0.48576  0.95510
    231   3.13566  4.60326  4.16111  3.80106  3.12930  3.95960  4.46234  2.33260  3.56898  0.89722  3.15809  4.07823  4.39812  3.94153  3.74785  3.52867  3.43079  2.36532  5.00200  3.72119    231 l - - -
          2.68618  4.42225  2.77519  2.73123  3.46354  2.40513  3.72494  3.29354  2.67741  2.69355  4.24690  2.90347  2.73739  3.18146  2.89801  2.37887  2.77519  2.98518  4.58477  3.61503
          0.03197  3.85484  4.57718  0.61958  0.77255  0.48576  0.95510
    232   3.10689  4.51313  4.46740  3.90669  3.05990  4.28432  4.57198  1.99892  3.74805  1.25288  2.04270  4.21372  4.52728  3.96638  3.94274  3.61184  3.33521  2.16384  5.06038  3.93626    232 l - - -
          2.68618  4.42225  2.77519  2.73123  3.46354  2.40513  3.72494  3.29354  2.67741  2.69355  4.24690  2.90347  2.73739  3.18146  2.89801  2.37887  2.77519  2.98518  4.58477  3.61503
          0.03197  3.85484  4.57718  0.61958  0.77255  0.48576  0.95510
    233   2.50931  5.01382  2.60611  1.83461  4.34644  3.32137  3.61871  3.74035  1.93115  3.30806  4.14648  2.83899  3.80910  2.76909  2.69224  2.71608  2.97964  3.39186  5.49278  4.15304    233 e - - -
          2.68618  4.42225  2.77519  2.73123  3.46354  2.40513  3.72494  3.29354  2.67741  2.69355  4.24690  2.90347  2.73739  3.18146  2.89801  2.37887  2.77519  2.98518  4.58477  3.61503
          0.03197  3.85484  4.57718  0.61958  0.77255  0.48576  0.95510
    234   3.30681  4.68768  4.06453  3.76638  2.64895  3.71066  3.87872  3.32982  3.48904  2.72768  3.96442  3.91904  4.22697  3.87758  3.62044  3.51066  3.60635  3.21966  0.92162  2.65200    234 w - - -
          2.68618  4.42225  2.77519  2.73123  3.46354  2.40513  3.72494  3.29354  2.67741  2.69355  4.24690  2.90347  2.73739  3.18146  2.89801  2.37887  2.77519  2.98518  4.58477  3.61503
          0.03197  3.85484  4.57718  0.61958  0.77255  0.48576  0.95510
    235   2.99258  4.35792  4.52392  3.98578  3.35687  4.26481  4.70162  1.51257  3.87097  1.86652  2.87078  4.25494  4.56232  4.12126  4.08757  3.60985  3.24269  1.37927  5.27597  4.10378    235 v - - -
          2.68618  4.42225  2.77519  2.73123  3.46354  2.40513  3.72494  3.29354  2.67741  2.69355  4.24690  2.90347  2.73739  3.18146  2.89801  2.37887  2.77519  2.98518  4.58477  3.61503
          0.03197  3.85484  4.57718  0.61958  0.77255  0.48576  0.95510
    236   2.75867  5.16699  2.28093  1.82295  4.47278  3.27279  3.61775  3.92384  1.87464  3.44674  4.26724  2.75162  3.78684  2.76237  2.83848  2.70305  3.00757  3.54202  5.60700  4.21357    236 e - - -
          2.68618  4.42225  2.77519  2.73123  3.46354  2.40513  3.72494  3.29354  2.67741  2.69355  4.24690  2.90347  2.73739  3.18146  2.89801  2.37887  2.77519  2.98518  4.58477  3.61503
          0.03197  3.85484  4.57718  0.61958  0.77255  0.48576  0.95510
    237   2.76424  5.01361  2.75272  2.38847  4.28566  3.37928  3.20481  3.77149  1.75947  3.29621  4.13283  2.26263  3.83592  2.74327  2.52300  2.75047  2.99350  3.42457  5.40996  4.08004    237 k - - -
          2.68618  4.42225  2.77519  2.73123  3.46354  2.40513  3.72494  3.29354  2.67741  2.69355  4.24690  2.90347  2.73739  3.18146  2.89801  2.37887  2.77519  2.98518  4.58477  3.61503
          0.03197  3.85484  4.57718  0.61958  0.77255  0.48576  0.95510
    238   2.93748  5.04443  2.48072  1.05072  4.38849  3.26295  3.84846  3.83890  2.72679  3.45894  4.43394  2.92344  3.86675  3.06461  3.13366  2.92179  3.24165  3.52464  5.56340  4.28585    238 e - - -
          2.68618  4.42225  2.77519  2.73123  3.46354  2.40513  3.72494  3.29354  2.67741  2.69355  4.24690  2.90347  2.73739  3.18146  2.89801  2.37887  2.77519  2.98518  4.58477  3.61503
          0.03197  3.85484  4.57718  0.61958  0.77255  0.48576  0.95510
    239   2.64345  4.42042  3.31359  3.21086  4.35310  0.75684  4.33205  3.94859  3.38972  3.60490  4.58064  3.47794  3.81099  3.71530  3.62753  2.81489  3.12332  3.48033  5.45274  4.45447    239 g - - -
          2.68618  4.42225  2.77519  2.73123  3.46354  2.40513  3.72494  3.29354  2.67741  2.69355  4.24690  2.90347  2.73739  3.18146  2.89801  2.37887  2.77519  2.98518  4.58477  3.61503
          0.03197  3.85484  4.57718  0.61958  0.77255  0.48576  0.95510
    240   3.22195  4.71807  3.81235  3.53858  2.29417  3.80971  3.61079  3.23365  3.39661  2.69209  3.91056  3.70197  4.28404  3.70688  3.58387  3.36034  3.50858  3.10340  3.93720  0.99562    240 y - - -
          2.68618  4.42225  2.77519  2.73123  3.46354  2.40513  3.72494  3.29354  2.67741  2.69355  4.24690  2.90347  2.73739  3.18146  2.89801  2.37887  2.77519  2.98518  4.58477  3.61503
          0.03197  3.85484  4.57718  0.61958  0.77255  0.48576  0.95510
    241   2.93748  5.04443  2.48072  1.05072  4.38849  3.26295  3.84846  3.83890  2.72679  3.45894  4.43394  2.92344  3.86675  3.06461  3.13366  2.92179  3.24165  3.52464  5.56340  4.28585    241 e - - -
          2.68618  4.42225  2.77519  2.73123  3.46354  2.40513  3.72494  3.29354  2.67741  2.69355  4.24690  2.90347  2.73739  3.18146  2.89801  2.37887  2.77519  2.98518  4.58477  3.61503
          0.03197  3.85484  4.57718  0.61958  0.77255  0.48576  0.95510
    242   3.13566  4.60326  4.16111  3.80106  3.12930  3.95960  4.46234  2.33260  3.56898  0.89722  3.15809  4.07823  4.39812  3.94153  3.74785  3.52867  3.43079  2.36532  5.00200  3.72119    242 l - - -
          2.68618  4.42225  2.77519  2.73123  3.46354  2.40513  3.72494  3.29354  2.67741  2.69355  4.24690  2.90347  2.73739  3.18146  2.89801  2.37887  2.77519  2.98518  4.58477  3.61503
          0.03197  3.85484  4.57718  0.61958  0.77255  0.48576  0.95510
    243   3.00730  4.37761  4.51254  3.98539  3.36921  4.27120  4.71807  1.63853  3.85922  1.73169  3.20094  4.25998  4.57759  4.12978  4.08349  3.62476  3.26252  1.29364  5.30015  4.10171    243 v - - -
          2.68618  4.42225  2.77519  2.73123  3.46354  2.40513  3.72494  3.29354  2.67741  2.69355  4.24690  2.90347  2.73739  3.18146  2.89801  2.37887  2.77519  2.98518  4.58477  3.61503
          0.03197  3.85484  4.57718  0.61958  0.77255  0.48576  0.95510
    244   2.65693  4.82122  2.09210  2.35124  4.01854  3.33176  3.65133  3.39217  2.31962  2.42332  3.92720  2.87736  3.80470  2.82916  2.92245  2.68305  2.90720  3.09939  5.32691  3.97220    244 d - - -
          2.68618  4.42225  2.77519  2.73123  3.46354  2.40513  3.72494  3.29354  2.67741  2.69355  4.24690  2.90347  2.73739  3.18146  2.89801  2.37887  2.77519  2.98518  4.58477  3.61503
          0.03197  3.85484  4.57718  0.61958  0.77255  0.48576  0.95510
    245   2.27814  4.25263  3.08539  2.81484  4.14347  2.97123  3.98188  3.59120  2.89304  3.26169  4.11577  3.11519  2.34696  3.22764  3.23961  1.57846  2.72125  3.11817  5.47406  4.20460    245 s - - -
          2.68618  4.42225  2.77519  2.73123  3.46354  2.40513  3.72494  3.29354  2.67741  2.69355  4.24690  2.90347  2.73739  3.18146  2.89801  2.37887  2.77519  2.98518  4.58477  3.61503
          0.03197  3.85484  4.57718  0.61958  0.77255  0.48576  0.95510
    246   2.72863  4.48872  3.33392  3.17055  4.16694  3.17724  4.24932  3.70797  3.22637  3.33667  4.38588  3.47894  0.86107  3.61569  3.47376  2.89560  3.16884  3.35534  5.35818  4.28742    246 p - - -
          2.68618  4.42225  2.77519  2.73123  3.46354  2.40513  3.72494  3.29354  2.67741  2.69355  4.24690  2.90347  2.73739  3.18146  2.89801  2.37887  2.77519  2.98518  4.58477  3.61503
          0.03197  3.85484  4.57718  0.61958  0.77255  0.48576  0.95510
    247   3.22195  4.71807  3.81235  3.53858  2.29417  3.80971  3.61079  3.23365  3.39661  2.69209  3.91056  3.70197  4.28404  3.70688  3.58387  3.36034  3.50858  3.10340  3.93720  0.99562    247 y - - -
          2.68618  4.42225  2.77519  2.73123  3.46354  2.40513  3.72494  3.29354  2.67741  2.69355  4.24690  2.90347  2.73739  3.18146  2.89801  2.37887  2.77519  2.98518  4.58477  3.61503
          0.03197  3.85484  4.57718  0.61958  0.77255  0.48576  0.95510
    248   2.93748  5.04443  2.48072  1.05072  4.38849  3.26295  3.84846  3.83890  2.72679  3.45894  4.43394  2.92344  3.86675  3.06461  3.13366  2.92179  3.24165  3.52464  5.56340  4.28585    248 e - - -
          2.68618  4.42225  2.77519  2.73123  3.46354  2.40513  3.72494  3.29354  2.67741  2.69355  4.24690  2.90347  2.73739  3.18146  2.89801  2.37887  2.77519  2.98518  4.58477  3.61503
          0.03197  3.85484  4.57718  0.61958  0.77255  0.48576  0.95510
    249   2.99532  4.38933  4.49113  4.01691  3.39337  4.19700  4.75681  1.21639  3.86737  1.91136  3.24395  4.26245  4.56392  4.16841  4.08171  3.59167  3.27619  1.59106  5.33988  4.11478    249 i - - -
          2.68618  4.42225  2.77519  2.73123  3.46354  2.40513  3.72494  3.29354  2.67741  2.69355  4.24690  2.90347  2.73739  3.18146  2.89801  2.37887  2.77519  2.98518  4.58477  3.61503
          0.03197  3.85484  4.57718  0.61958  0.77255  0.48576  0.95510
    250   3.22195  4.71807  3.81235  3.53858  2.29417  3.80971  3.61079  3.23365  3.39661  2.69209  3.91056  3.70197  4.28404  3.70688  3.58387  3.36034  3.50858  3.10340  3.93720  0.99562    250 y - - -
          2.68618  4.42225  2.77519  2.73123  3.46354  2.40513  3.72494  3.29354  2.67741  2.69355  4.24690  2.90347  2.73739  3.18146  2.89801  2.37887  2.77519  2.98518  4.58477  3.61503
          0.03197  3.85484  4.57718  0.61958  0.77255  0.48576  0.95510
    251   3.03358  4.38680  4.58067  4.05966  3.37220  4.31833  4.78141  1.33870  3.93014  1.78052  3.19580  4.32467  4.61709  4.19578  4.14433  3.68051  3.28962  1.48179  5.32943  4.13565    251 i - - -
          2.68618  4.42225  2.77519  2.73123  3.46354  2.40513  3.72494  3.29354  2.67741  2.69355  4.24690  2.90347  2.73739  3.18146  2.89801  2.37887  2.77519  2.98518  4.58477  3.61503
          0.03197  3.85484  4.57718  0.61958  0.77255  0.48576  0.95510
    252   2.40354  4.24852  3.41275  3.16415  3.95361  3.08833  4.18277  3.07860  3.10677  2.94271  3.99451  3.37623  3.79076  3.50252  3.36620  2.60463  1.20215  2.77546  5.39297  4.17029    252 t - - -
          2.68618  4.42225  2.77519  2.73123  3.46354  2.40513  3.72494  3.29354  2.67741  2.69355  4.24690  2.90347  2.73739  3.18146  2.89801  2.37887  2.77519  2.98518  4.58477  3.61503
          0.03197  3.85484  4.57718  0.61958  0.77255  0.48576  0.95510
    253   2.97095  5.09604  0.94367  2.32451  4.47076  3.19757  3.91596  4.05498  2.99681  3.66653  4.64442  2.87992  3.84914  3.15520  3.51050  2.93542  3.30921  3.69611  5.64278  4.34680    253 d - - -
          2.68618  4.42225  2.77519  2.73123  3.46354  2.40513  3.72494  3.29354  2.67741  2.69355  4.24690  2.90347  2.73739  3.18146  2.89801  2.37887  2.77519  2.98518  4.58477  3.61503
          0.03197  3.85484  4.57718  0.61958  0.77255  0.48576  0.95510
    254   2.72863  4.48872  3.33392  3.17055  4.16694  3.17724  4.24932  3.70797  3.22637  3.33667  4.38588  3.47894  0.86107  3.61569  3.47376  2.89560  3.16884  3.35534  5.35818  4.28742    254 p - - -
          2.68618  4.42225  2.77519  2.73123  3.46354  2.40513  3.72494  3.29354  2.67741  2.69355  4.24690  2.90347  2.73739  3.18146  2.89801  2.37887  2.77519  2.98518  4.58477  3.61503
          0.03197  3.85484  4.57718  0.61958  0.77255  0.48576  0.95510
    255   2.64425  4.81881  2.57116  2.35678  4.26840  3.21076  3.70641  3.73923  2.33372  3.33129  4.18075  1.77962  3.77961  2.88752  2.87886  2.42197  2.95404  3.35871  5.49811  4.14392    255 n - - -
          2.68618  4.42225  2.77519  2.73123  3.46354  2.40513  3.72494  3.29354  2.67741  2.69355  4.24690  2.90347  2.73739  3.18146  2.89801  2.37887  2.77519  2.98518  4.58477  3.61503
          0.03197  3.85484  4.57718  0.61958  0.77255  0.48576  0.95510
    256   2.81735  5.03244  2.59231  2.16479  4.30725  3.33029  3.65980  3.76565  2.32310  3.30760  4.20063  2.87588  3.84749  1.66132  2.66564  2.80108  3.07026  3.44051  5.47657  4.14399    256 q - - -
          2.68618  4.42225  2.77519  2.73123  3.46354  2.40513  3.72494  3.29354  2.67741  2.69355  4.24690  2.90347  2.73739  3.18146  2.89801  2.37887  2.77519  2.98518  4.58477  3.61503
          0.03197  3.85484  4.57718  0.61958  0.77255  0.48576  0.95510
    257   2.05254  4.68731  2.68155  1.86959  4.14492  3.22495  3.72900  3.43330  2.56931  3.14388  4.01342  2.90376  3.77327  2.91245  2.99452  2.62931  2.66036  3.10063  5.43507  4.10854    257 e - - -
          2.68618  4.42225  2.77519  2.73123  3.46354  2.40513  3.72494  3.29354  2.67741  2.69355  4.24690  2.90347  2.73739  3.18146  2.89801  2.37887  2.77519  2.98518  4.58477  3.61503
          0.03197  3.85484  4.57718  0.61958  0.77255  0.48576  0.95510
    258   2.45211  4.69826  2.96449  2.47519  3.94831  3.39337  3.61674  2.95062  2.24255  2.96064  3.80972  2.81260  3.81069  2.22846  2.71839  2.66785  2.84493  3.03232  5.21771  3.92030    258 q - - -
          2.68618  4.42225  2.77519  2.73123  3.46354  2.40513  3.72494  3.29354  2.67741  2.69355  4.24690  2.90347  2.73739  3.18146  2.89801  2.37887  2.77519  2.98518  4.58477  3.61503
          0.03197  3.85484  4.57718  0.61958  0.77255  0.48576  0.95510
    259   2.23853  4.74002  2.79323  2.40554  4.02168  3.31854  2.68416  3.46854  2.41138  3.07401  3.91187  2.72206  3.78568  2.65604  2.81805  2.51603  2.85952  3.14273  5.29112  3.96076    259 a - - -
          2.68618  4.42226  2.77520  2.73124  3.46354  2.40513  3.72495  3.29337  2.67741  2.69355  4.24690  2.90347  2.73740  3.18147  2.89801  2.37887  2.77520  2.98519  4.58477  3.61504
          0.08342  2.66288  4.57718  0.47509  0.97242  0.48576  0.95510
    260   2.26570  4.22559  3.18878  2.83116  4.05682  3.00661  3.94385  3.42849  2.84774  3.12508  3.97400  3.13050  2.57664  3.18431  3.20083  2.10991  1.90382  2.99991  5.39961  4.14998    261 t - - -
          2.68618  4.42225  2.77519  2.73123  3.46354  2.40513  3.72494  3.29354  2.67741  2.69355  4.24690  2.90347  2.73739  3.18146  2.89801  2.37887  2.77519  2.98518  4.58477  3.61503
          0.03197  3.85484  4.57718  0.61958  0.77255  0.48576  0.95510
    261   2.93748  5.04443  2.48072  1.05072  4.38849  3.26295  3.84846  3.83890  2.72679  3.45894  4.43394  2.92344  3.86675  3.06461  3.13366  2.92179  3.24165  3.52464  5.56340  4.28585    262 e - - -
          2.68618  4.42225  2.77519  2.73123  3.46354  2.40513  3.72494  3.29354  2.67741  2.69355  4.24690  2.90347  2.73739  3.18146  2.89801  2.37887  2.77519  2.98518  4.58477  3.61503
          0.03197  3.85484  4.57718  0.61958  0.77255  0.48576  0.95510
    262   2.85996  5.40358  1.51477  1.76001  4.68487  3.16373  3.69161  4.19672  2.69304  3.70673  4.55406  2.42002  3.77697  2.85740  3.27594  2.75221  3.14564  3.77862  5.87201  4.37533    263 d - - -
          2.68618  4.42225  2.77519  2.73123  3.46354  2.40513  3.72494  3.29354  2.67741  2.69355  4.24690  2.90347  2.73739  3.18146  2.89801  2.37887  2.77519  2.98518  4.58477  3.61503
          0.03197  3.85484  4.57718  0.61958  0.77255  0.48576  0.95510
    263   2.91794  4.39421  4.03197  3.51711  2.32034  3.87525  3.59420  2.81632  3.35017  2.34631  2.94919  3.66771  4.22253  3.57920  3.54916  3.17610  3.14547  2.67466  2.37073  1.87913    264 y - - -
          2.68618  4.42225  2.77519  2.73123  3.46354  2.40513  3.72494  3.29354  2.67741  2.69355  4.24690  2.90347  2.73739  3.18146  2.89801  2.37887  2.77519  2.98518  4.58477  3.61503
          0.03197  3.85484  4.57718  0.61958  0.77255  0.48576  0.95510
    264   3.05164  4.43014  4.50642  3.94906  3.18638  4.29000  4.63737  1.82491  3.83139  1.32786  2.76710  4.24170  4.54676  4.04282  4.03551  3.61852  3.28633  1.67683  5.15525  4.02682    265 l - - -
          2.68618  4.42225  2.77519  2.73123  3.46354  2.40513  3.72494  3.29354  2.67741  2.69355  4.24690  2.90347  2.73739  3.18146  2.89801  2.37887  2.77519  2.98518  4.58477  3.61503
          0.03197  3.85484  4.57718  0.61958  0.77255  0.48576  0.95510
    265   2.40354  4.24852  3.41275  3.16415  3.95361  3.08833  4.18277  3.07860  3.10677  2.94271  3.99451  3.37623  3.79076  3.50252  3.36620  2.60463  1.20215  2.77546  5.39297  4.17029    266 t - - -
          2.68618  4.42225  2.77519  2.73123  3.46354  2.40513  3.72494  3.29354  2.67741  2.69355  4.24690  2.90347  2.73739  3.18146  2.89801  2.37887  2.77519  2.98518  4.58477  3.61503
          0.03197  3.85484  4.57718  0.61958  0.77255  0.48576  0.95510
    266   2.93748  5.04443  2.48072  1.05072  4.38849  3.26295  3.84846  3.83890  2.72679  3.45894  4.43394  2.92344  3.86675  3.06461  3.13366  2.92179  3.24165  3.52464  5.56340  4.28585    267 e - - -
          2.68618  4.42225  2.77519  2.73123  3.46354  2.40513  3.72494  3.29354  2.67741  2.69355  4.24690  2.90347  2.73739  3.18146  2.89801  2.37887  2.77519  2.98518  4.58477  3.61503
          0.03197  3.85484  4.57718  0.61958  0.77255  0.48576  0.95510
    267   2.79422  4.34189  4.10077  3.76353  3.53739  3.70547  4.56836  2.05175  3.63103  2.22761  3.50539  3.95614  4.26708  3.99219  3.84521  3.20803  3.15627  1.04744  5.31879  4.04924    268 v - - -
          2.68618  4.42225  2.77519  2.73123  3.46354  2.40513  3.72494  3.29354  2.67741  2.69355  4.24690  2.90347  2.73739  3.18146  2.89801  2.37887  2.77519  2.98518  4.58477  3.61503
          0.03197  3.85484  4.57718  0.61958  0.77255  0.48576  0.95510
    268   3.22195  4.71807  3.81235  3.53858  2.29417  3.80971  3.61079  3.23365  3.39661  2.69209  3.91056  3.70197  4.28404  3.70688  3.58387  3.36034  3.50858  3.10340  3.93720  0.99562    269 y - - -
          2.68618  4.42225  2.77519  2.73123  3.46354  2.40513  3.72494  3.29354  2.67741  2.69355  4.24690  2.90347  2.73739  3.18146  2.89801  2.37887  2.77519  2.98518  4.58477  3.61503
          0.03197  3.85484  4.57718  0.61958  0.77255  0.48576  0.95510
    269   3.23618  4.64319  4.21450  3.92579  1.04102  3.92978  3.86985  2.76220  3.83330  2.13641  3.49508  3.99942  4.38888  4.00618  3.95737  3.50692  3.53736  2.75158  4.12442  2.49376    270 f - - -
          2.68618  4.42225  2.77519  2.73123  3.46354  2.40513  3.72494  3.29354  2.67741  2.69355  4.24690  2.90347  2.73739  3.18146  2.89801  2.37887  2.77519  2.98518  4.58477  3.61503
          0.03197  3.85484  4.57718  0.61958  0.77255  0.48576  0.95510
    270   2.72863  4.48872  3.33392  3.17055  4.16694  3.17724  4.24932  3.70797  3.22637  3.33667  4.38588  3.47894  0.86107  3.61569  3.47376  2.89560  3.16884  3.35534  5.35818  4.28742    271 p - - -
          2.68618  4.42225  2.77519  2.73123  3.46354  2.40513  3.72494  3.29354  2.67741  2.69355  4.24690  2.90347  2.73739  3.18146  2.89801  2.37887  2.77519  2.98518  4.58477  3.61503
          0.03197  3.85484  4.57718  0.61958  0.77255  0.48576  0.95510
    271   2.99212  4.36440  4.54186  4.04812  3.43852  4.24221  4.79265  1.34214  3.92145  1.95693  3.26868  4.29538  4.58877  4.20606  4.14026  3.62378  3.26502  1.36995  5.37715  4.16537    272 i - - -
          2.68618  4.42225  2.77519  2.73123  3.46354  2.40513  3.72494  3.29354  2.67741  2.69355  4.24690  2.90347  2.73739  3.18146  2.89801  2.37887  2.77519  2.98518  4.58477  3.61503
          0.03197  3.85484  4.57718  0.61958  0.77255  0.48576  0.95510
    272   2.95627  4.91900  3.13107  2.75606  4.30139  3.44744  3.74989  3.72960  1.06266  3.29862  4.26118  3.18125  3.94916  2.94249  2.42892  2.99951  3.21094  3.43844  5.36343  4.17372    273 k - - -
          2.68618  4.42225  2.77519  2.73123  3.46354  2.40513  3.72494  3.29354  2.67741  2.69355  4.24690  2.90347  2.73739  3.18146  2.89801  2.37887  2.77519  2.98518  4.58477  3.61503
          0.03197  3.85484  4.57718  0.61958  0.77255  0.48576  0.95510
    273   2.95627  4.91900  3.13107  2.75606  4.30139  3.44744  3.74989  3.72960  1.06266  3.29862  4.26118  3.18125  3.94916  2.94249  2.42892  2.99951  3.21094  3.43844  5.36343  4.17372    274 k - - -
          2.68618  4.42225  2.77519  2.73123  3.46354  2.40513  3.72494  3.29354  2.67741  2.69355  4.24690  2.90347  2.73739  3.18146  2.89801  2.37887  2.77519  2.98518  4.58477  3.61503
          0.02163  3.84450        *  0.61958  0.77255  0.00000        *
//
HMMER3/f [3.1b2 | February 2015]
NAME  HMMreg13411_1_GRM1.GRM1A
LENG  269
ALPH  amino
RF    no
MM    no
CONS  yes
CS    no
MAP   yes
DATE  Thu Nov 19 22:28:35 2020
NSEQ  115
EFFN  2.902374
CKSUM 3435547910
STATS LOCAL MSV      -10.7599  0.70222
STATS LOCAL VITERBI  -11.4543  0.70222
STATS LOCAL FORWARD   -5.2596  0.70222
HMM          A        C        D        E        F        G        H        I        K        L        M        N        P        Q        R        S        T        V        W        Y   
            m->m     m->i     m->d     i->m     i->i     d->m     d->d
  COMPO   2.69279  4.31226  3.00501  2.48778  3.38194  3.17282  3.76314  2.69086  2.51686  2.45565  3.50287  3.02657  3.67451  2.99093  2.95462  2.68596  2.85285  2.71299  4.72952  3.08884
          2.68618  4.42225  2.77519  2.73123  3.46354  2.40513  3.72494  3.29354  2.67741  2.69355  4.24690  2.90347  2.73739  3.18146  2.89801  2.37887  2.77519  2.98518  4.58477  3.61503
          0.34383  4.90116  1.26051  0.61958  0.77255  0.00000        *
      1   2.66176  5.01629  2.85586  2.35105  4.28280  3.27476  3.56687  3.43009  2.12463  3.06002  2.24299  3.04026  3.92325  2.71594  2.74274  2.67887  2.78278  3.28668  5.49880  4.14171      1 k - - -
          2.68618  4.42225  2.77519  2.73123  3.46354  2.40513  3.72494  3.29354  2.67741  2.69355  4.24690  2.90347  2.73739  3.18146  2.89801  2.37887  2.77519  2.98518  4.58477  3.61503
          0.02805  4.57279  4.05519  0.61958  0.77255  0.98966  0.46474
      2   2.54323  4.04431  2.75650  2.29295  4.50983  2.95993  3.69011  3.98243  2.03057  3.48088  3.99532  2.70641  3.89409  2.53338  2.42778  2.63013  2.74654  3.13800  5.62805  4.22909      2 k - - -
          2.68618  4.42225  2.77519  2.73123  3.46354  2.40513  3.72494  3.29354  2.67741  2.69355  4.24690  2.90347  2.73739  3.18146  2.89801  2.37887  2.77519  2.98518  4.58477  3.61503
          0.03068  4.57256  3.91809  0.61958  0.77255  1.02540  0.44418
      3   2.51623  3.86110  2.73202  2.08526  4.34640  3.41992  3.58519  3.57345  2.12660  3.34154  3.69829  2.76536  3.75015  2.83213  2.90090  2.71135  2.57359  2.72645  5.53442  4.16409      3 e - - -
          2.68618  4.42225  2.77519  2.73123  3.46354  2.40513  3.72494  3.29354  2.67741  2.69355  4.24690  2.90347  2.73739  3.18146  2.89801  2.37887  2.77519  2.98518  4.58477  3.61503
          0.01570  4.55759  5.27994  0.61958  0.77255  0.79752  0.59865
      4   2.74895  5.23111  2.20269  2.13818  3.92885  3.31106  3.71403  4.04170  1.81895  3.53101  3.24657  2.71298  3.91840  2.75248  2.85937  2.63988  2.98031  3.61528  5.67070  4.26683      4 k - - -
          2.68618  4.42225  2.77519  2.73123  3.46354  2.40513  3.72494  3.29354  2.67741  2.69355  4.24690  2.90347  2.73739  3.18146  2.89801  2.37887  2.77519  2.98518  4.58477  3.61503
          0.07044  4.64717  2.83997  0.61958  0.77255  0.79624  0.59969
      5   2.76040  5.24577  3.01272  2.16621  4.58619  3.44498  3.71417  4.06313  1.76426  3.54531  3.50487  2.34574  3.76733  2.34758  2.68573  2.56183  2.99018  3.63427  5.67766  4.27776      5 k - - -
          2.68618  4.42225  2.77519  2.73123  3.46354  2.40513  3.72494  3.29354  2.67741  2.69355  4.24690  2.90347  2.73739  3.18146  2.89801  2.37887  2.77519  2.98518  4.58477  3.61503
          0.01444  4.64092  5.36327  0.61958  0.77255  0.52854  0.89029
      6   2.91509  4.36421  4.44929  3.85884  3.09822  4.03540  4.33838  2.70494  3.12712  1.16652  2.27685  4.04304  4.38970  3.92248  3.86663  3.32910  2.46900  2.56629  4.96227  3.70199      6 l - - -
          2.68618  4.42225  2.77519  2.73123  3.46354  2.40513  3.72494  3.29354  2.67741  2.69355  4.24690  2.90347  2.73739  3.18146  2.89801  2.37887  2.77519  2.98518  4.58477  3.61503
          0.01241  4.79117  5.51352  0.61958  0.77255  0.56196  0.84418
      7   3.06307  4.59887  4.22929  3.66841  2.05921  4.08053  3.21255  3.07831  3.35982  2.76761  3.03122  3.91808  4.44491  3.80000  2.82795  3.35916  3.29206  2.88139  4.69647  1.28623      7 y - - -
          2.68618  4.42225  2.77519  2.73123  3.46354  2.40513  3.72494  3.29354  2.67741  2.69355  4.24690  2.90347  2.73739  3.18146  2.89801  2.37887  2.77519  2.98518  4.58477  3.61503
          0.01186  4.83668  5.55902  0.61958  0.77255  0.63376  0.75628
      8   2.83622  4.23925  3.23149  2.68077  4.42109  3.63595  3.88107  3.84976  2.14855  3.42411  4.22083  3.19460  4.05166  2.62553  3.08538  1.71366  1.77040  3.49029  5.63425  4.29129      8 s - - -
          2.68618  4.42225  2.77519  2.73123  3.46354  2.40513  3.72494  3.29354  2.67741  2.69355  4.24690  2.90347  2.73739  3.18146  2.89801  2.37887  2.77519  2.98518  4.58477  3.61503
          0.01186  4.83668  5.55902  0.61958  0.77255  0.61804  0.77436
      9   3.52419  4.78806  5.48635  4.98712  4.12432  4.97148  5.61344  0.68112  4.88631  2.67021  3.79185  5.12510  5.26937  5.12814  5.03865  4.36721  2.57838  1.62511  6.06228  4.85677      9 I - - -
          2.68618  4.42225  2.77519  2.73123  3.46354  2.40513  3.72494  3.29354  2.67741  2.69355  4.24690  2.90347  2.73739  3.18146  2.89801  2.37887  2.77519  2.98518  4.58477  3.61503
          0.01181  4.84074  5.56308  0.61958  0.77255  0.62532  0.76591
     10   3.03557  5.16120  3.36012  3.07952  5.02501  0.91986  4.33266  4.47765  1.87248  4.02532  4.83884  3.50829  4.27988  3.50042  3.37536  2.44577  3.41012  3.97922  6.16354  4.87073     10 g - - -
          2.68618  4.42225  2.77519  2.73123  3.46354  2.40513  3.72494  3.29354  2.67741  2.69355  4.24690  2.90347  2.73739  3.18146  2.89801  2.37887  2.77519  2.98518  4.58477  3.61503
          0.01181  4.84074  5.56308  0.61958  0.77255  0.62532  0.76591
     11   3.01691  5.46691  3.13724  1.14644  4.82986  3.71394  3.88280  4.09821  2.45966  3.74959  4.51959  3.09049  4.12560  2.12912  2.40185  2.97516  3.23939  3.87112  5.85840  4.49532     11 e - - -
          2.68618  4.42225  2.77519  2.73123  3.46354  2.40513  3.72494  3.29354  2.67741  2.69355  4.24690  2.90347  2.73739  3.18146  2.89801  2.37887  2.77519  2.98518  4.58477  3.61503
          0.01181  4.84074  5.56308  0.61958  0.77255  0.62532  0.76591
     12   2.14284  4.54136  5.07244  4.51049  2.78629  4.47661  4.91130  1.96931  4.36673  2.57284  3.66484  4.60154  4.81690  4.55305  4.46467  3.81434  3.32797  0.90832  5.42511  4.23310     12 v - - -
          2.68618  4.42225  2.77519  2.73123  3.46354  2.40513  3.72494  3.29354  2.67741  2.69355  4.24690  2.90347  2.73739  3.18146  2.89801  2.37887  2.77519  2.98518  4.58477  3.61503
          0.01181  4.84074  5.56308  0.61958  0.77255  0.62532  0.76591
     13   0.90894  4.65123  4.43797  4.20986  5.21023  2.86767  5.14832  4.67857  4.25794  4.35502  5.12691  4.07450  4.25787  4.46494  4.48261  1.10096  3.26527  3.91776  6.53900  5.40874     13 a - - -
          2.68618  4.42225  2.77519  2.73123  3.46354  2.40513  3.72494  3.29354  2.67741  2.69355  4.24690  2.90347  2.73739  3.18146  2.89801  2.37887  2.77519  2.98518  4.58477  3.61503
          0.01181  4.84074  5.56308  0.61958  0.77255  0.62532  0.76591
     14   2.68208  5.33801  2.48443  2.25006  4.68284  3.40851  3.07162  4.16798  1.56383  3.64204  4.37973  2.78285  3.99071  2.88207  2.42683  2.60001  3.06009  3.72873  5.76921  4.35906     14 k - - -
          2.68618  4.42225  2.77519  2.73123  3.46354  2.40513  3.72494  3.29354  2.67741  2.69355  4.24690  2.90347  2.73739  3.18146  2.89801  2.37887  2.77519  2.98518  4.58477  3.61503
          0.01181  4.84074  5.56308  0.61958  0.77255  0.62532  0.76591
     15   2.83026  4.32891  4.21610  3.45529  3.31204  3.91946  4.21595  1.70019  3.05634  1.93865  2.39662  3.86945  4.28990  3.75482  2.91996  2.66520  2.94675  2.51414  4.93804  3.74270     15 i - - -
          2.68618  4.42225  2.77519  2.73123  3.46354  2.40513  3.72494  3.29354  2.67741  2.69355  4.24690  2.90347  2.73739  3.18146  2.89801  2.37887  2.77519  2.98518  4.58477  3.61503
          0.01181  4.84074  5.56308  0.61958  0.77255  0.62532  0.76591
     16   2.66591  1.64881  4.30518  3.73508  3.19440  3.04424  4.29621  2.23325  3.62121  2.59702  3.51472  3.92268  4.29592  3.84523  3.81102  2.40003  2.38204  2.63390  5.01126  3.81963     16 c - - -
          2.68618  4.42225  2.77519  2.73123  3.46354  2.40513  3.72494  3.29354  2.67741  2.69355  4.24690  2.90347  2.73739  3.18146  2.89801  2.37887  2.77519  2.98518  4.58477  3.61503
          0.01181  4.84074  5.56308  0.61958  0.77255  0.62532  0.76591
     17   2.84568  4.03976  3.13902  2.60285  4.51614  1.74145  3.43752  3.96363  2.29083  3.50410  4.28167  1.97207  4.03158  2.95999  2.97185  2.60167  3.08238  3.58203  5.68548  4.31635     17 g - - -
          2.68618  4.42225  2.77519  2.73123  3.46354  2.40513  3.72494  3.29354  2.67741  2.69355  4.24690  2.90347  2.73739  3.18146  2.89801  2.37887  2.77519  2.98518  4.58477  3.61503
          0.01181  4.84074  5.56308  0.61958  0.77255  0.62532  0.76591
     18   3.72758  4.91004  5.84129  5.37801  4.21288  5.38338  6.12577  0.97257  5.32941  2.14223  3.93421  5.54239  5.56919  5.55487  5.48215  4.82577  3.98428  0.99466  6.37522  5.18065     18 i - - -
          2.68618  4.42225  2.77519  2.73123  3.46354  2.40513  3.72494  3.29354  2.67741  2.69355  4.24690  2.90347  2.73739  3.18146  2.89801  2.37887  2.77519  2.98518  4.58477  3.61503
          0.01181  4.84074  5.56308  0.61958  0.77255  0.62532  0.76591
     19   2.92432  5.08508  3.29194  2.82825  4.48287  3.67434  3.00878  3.91892  2.59682  3.43940  4.32863  3.31541  4.14617  3.18044  3.17136  0.99384  2.68406  3.56053  5.71752  4.39457     19 s - - -
          2.68618  4.42225  2.77519  2.73123  3.46354  2.40513  3.72494  3.29354  2.67741  2.69355  4.24690  2.90347  2.73739  3.18146  2.89801  2.37887  2.77519  2.98518  4.58477  3.61503
          0.01181  4.84074  5.56308  0.61958  0.77255  0.62532  0.76591
     20   2.38448  5.23876  3.10485  2.37250  4.54967  3.60592  3.79498  3.94990  2.10328  3.52841  4.28921  3.08872  3.17541  2.57939  2.25883  2.74675  2.32553  2.61033  5.69174  4.30505     20 k - - -
          2.68618  4.42225  2.77519  2.73123  3.46354  2.40513  3.72494  3.29354  2.67741  2.69355  4.24690  2.90347  2.73739  3.18146  2.89801  2.37887  2.77519  2.98518  4.58477  3.61503
          0.01181  4.84074  5.56308  0.61958  0.77255  0.62532  0.76591
     21   2.97426  5.43857  2.66181  2.63655  4.80807  3.69896  3.24281  4.26826  1.21362  3.72555  4.48591  2.66100  4.09718  2.95453  2.15346  2.93366  3.19533  3.84559  5.82883  4.46290     21 k - - -
          2.68618  4.42225  2.77519  2.73123  3.46354  2.40513  3.72494  3.29354  2.67741  2.69355  4.24690  2.90347  2.73739  3.18146  2.89801  2.37887  2.77519  2.98518  4.58477  3.61503
          0.01181  4.84074  5.56308  0.61958  0.77255  0.62532  0.76591
     22   1.39958  4.63824  4.33105  3.93242  4.55634  3.56007  4.81336  3.73139  3.85046  3.57800  3.96028  3.99089  4.28669  4.14428  4.11308  2.99639  0.88827  3.34765  5.99624  4.80815     22 t - - -
          2.68618  4.42225  2.77519  2.73123  3.46354  2.40513  3.72494  3.29354  2.67741  2.69355  4.24690  2.90347  2.73739  3.18146  2.89801  2.37887  2.77519  2.98518  4.58477  3.61503
          0.01181  4.84074  5.56308  0.61958  0.77255  0.62532  0.76591
     23   4.11811  5.32868  5.98361  5.42659  3.52136  5.50723  5.83668  2.60656  5.26651  0.42181  3.04720  5.66217  5.52431  5.16637  5.23973  4.92414  4.32966  2.26979  5.79972  4.84731     23 L - - -
          2.68618  4.42225  2.77519  2.73123  3.46354  2.40513  3.72494  3.29354  2.67741  2.69355  4.24690  2.90347  2.73739  3.18146  2.89801  2.37887  2.77519  2.98518  4.58477  3.61503
          0.01181  4.84074  5.56308  0.61958  0.77255  0.62532  0.76591
     24   3.53683  5.53442  4.13021  3.37135  4.62668  4.18987  2.70689  4.25316  2.34941  2.69447  4.62162  3.73507  4.53376  3.23873  0.74088  3.56169  3.69255  3.98098  5.69372  4.42872     24 r - - -
          2.68618  4.42225  2.77519  2.73123  3.46354  2.40513  3.72494  3.29354  2.67741  2.69355  4.24690  2.90347  2.73739  3.18146  2.89801  2.37887  2.77519  2.98518  4.58477  3.61503
          0.01181  4.84074  5.56308  0.61958  0.77255  0.62532  0.76591
     25   4.29230  5.45107  5.42381  5.14611  1.13324  5.04777  2.32437  3.72240  4.95719  2.48706  4.59946  4.72053  5.33655  4.81523  4.89623  4.40892  4.50254  3.90810  4.13293  1.10124     25 y - - -
          2.68618  4.42225  2.77519  2.73123  3.46354  2.40513  3.72494  3.29354  2.67741  2.69355  4.24690  2.90347  2.73739  3.18146  2.89801  2.37887  2.77519  2.98518  4.58477  3.61503
          0.01181  4.84074  5.56308  0.61958  0.77255  0.62532  0.76591
     26   4.85251  5.94969  5.36822  5.32717  2.93732  5.03711  4.46620  4.79235  5.18909  3.98723  5.36207  5.06846  5.51675  5.22933  5.14303  4.86248  5.15601  4.70921  4.59000  0.20115     26 Y - - -
          2.68618  4.42225  2.77519  2.73123  3.46354  2.40513  3.72494  3.29354  2.67741  2.69355  4.24690  2.90347  2.73739  3.18146  2.89801  2.37887  2.77519  2.98518  4.58477  3.61503
          0.01181  4.84074  5.56308  0.61958  0.77255  0.62532  0.76591
     27   3.70448  6.47698  0.82244  1.21236  5.73567  3.74520  4.41779  5.34642  3.61333  4.77549  5.69630  3.18946  4.44439  3.60585  4.34047  3.51577  4.02617  4.85883  6.90118  5.28078     27 d - - -
          2.68618  4.42225  2.77519  2.73123  3.46354  2.40513  3.72494  3.29354  2.67741  2.69355  4.24690  2.90347  2.73739  3.18146  2.89801  2.37887  2.77519  2.98518  4.58477  3.61503
          0.01181  4.84074  5.56308  0.61958  0.77255  0.62532  0.76591
     28   2.92701  5.40397  3.13695  1.63544  4.76605  3.66669  3.82914  4.23318  1.68779  3.69634  4.44964  3.13538  4.06362  2.25212  2.64085  2.35591  3.15124  3.80581  5.80758  4.42877     28 e - - -
          2.68618  4.42225  2.77519  2.73123  3.46354  2.40513  3.72494  3.29354  2.67741  2.69355  4.24690  2.90347  2.73739  3.18146  2.89801  2.37887  2.77519  2.98518  4.58477  3.61503
          0.01181  4.84074  5.56308  0.61958  0.77255  0.62532  0.76591
     29   2.95911  4.38232  4.57719  3.27441  3.44146  4.10436  4.42596  1.47208  3.83735  1.35524  3.03321  4.14354  4.45894  4.03783  3.96784  2.95404  3.19182  2.46746  5.02263  3.84506     29 l - - -
          2.68618  4.42225  2.77519  2.73123  3.46354  2.40513  3.72494  3.29354  2.67741  2.69355  4.24690  2.90347  2.73739  3.18146  2.89801  2.37887  2.77519  2.98518  4.58477  3.61503
          0.01181  4.84074  5.56308  0.61958  0.77255  0.62532  0.76591
     30   3.56785  6.16708  2.09207  2.08030  5.55347  0.71453  4.38466  5.11707  3.51412  4.58779  5.47325  3.20749  4.40570  3.56807  4.17642  3.43042  3.89341  4.64151  6.73189  5.17721     30 g - - -
          2.68618  4.42225  2.77519  2.73123  3.46354  2.40513  3.72494  3.29354  2.67741  2.69355  4.24690  2.90347  2.73739  3.18146  2.89801  2.37887  2.77519  2.98518  4.58477  3.61503
          0.09353  4.84074  2.50858  0.61958  0.77255  0.62532  0.76591
     31   3.89184  5.10485  5.84346  5.28055  3.52997  5.32236  5.68548  1.80633  5.15850  0.64535  2.98112  5.47084  5.38916  5.08808  5.14361  4.71530  4.10712  2.08147  5.73822  4.75884     31 L - - -
          2.68618  4.42225  2.77519  2.73123  3.46354  2.40513  3.72494  3.29354  2.67741  2.69355  4.24690  2.90347  2.73739  3.18146  2.89801  2.37887  2.77519  2.98518  4.58477  3.61503
          0.01281  4.76002  5.48237  0.61958  0.77255  0.47886  0.96624
     32   3.82337  5.06611  5.79778  5.21433  3.01178  5.18029  5.51253  1.25640  5.06659  0.99648  2.51657  5.34407  5.30214  5.00389  5.03078  4.54968  4.03746  2.31171  5.63802  4.63162     32 l - - -
          2.68618  4.42225  2.77519  2.73123  3.46354  2.40513  3.72494  3.29354  2.67741  2.69355  4.24690  2.90347  2.73739  3.18146  2.89801  2.37887  2.77519  2.98518  4.58477  3.61503
          0.01168  4.85153  5.57387  0.61958  0.77255  0.60237  0.79300
     33   2.63327  5.18796  3.12751  2.40185  4.47889  3.61559  2.91347  3.37842  1.91533  3.08464  3.43841  3.10808  3.18223  2.76978  2.79004  2.24466  2.82006  3.14177  5.65443  4.27891     33 k - - -
          2.68618  4.42225  2.77519  2.73123  3.46354  2.40513  3.72494  3.29354  2.67741  2.69355  4.24690  2.90347  2.73739  3.18146  2.89801  2.37887  2.77519  2.98518  4.58477  3.61503
          0.01168  4.85153  5.57387  0.61958  0.77255  0.60237  0.79300
     34   3.60892  5.55010  3.79179  3.61125  5.33409  4.05757  4.77041  4.86497  2.41478  4.40023  5.32772  4.00922  0.43280  3.99693  3.60944  3.69175  3.98845  4.43483  6.37099  5.23379     34 P - - -
          2.68618  4.42225  2.77519  2.73123  3.46354  2.40513  3.72494  3.29354  2.67741  2.69355  4.24690  2.90347  2.73739  3.18146  2.89801  2.37887  2.77519  2.98518  4.58477  3.61503
          0.03459  4.85153  3.64269  0.61958  0.77255  0.60237  0.79300
     35   2.81332  5.13986  1.61402  2.58407  3.61167  3.61618  3.81428  3.85635  2.30068  3.03470  4.20002  3.11759  3.17168  2.93957  3.06235  2.40923  2.84824  3.49314  5.61591  3.45835     35 d - - -
          2.68618  4.42225  2.77519  2.73123  3.46354  2.40513  3.72494  3.29354  2.67741  2.69355  4.24690  2.90347  2.73739  3.18146  2.89801  2.37887  2.77519  2.98518  4.58477  3.61503
          0.01195  4.82889  5.55123  0.61958  0.77255  0.56491  0.84028
     36   2.68292  4.91997  3.29408  1.95790  4.13096  3.67926  2.54310  3.53191  2.37302  2.73912  3.13646  3.23969  4.06725  3.06535  2.98748  2.88887  3.05463  2.43253  5.44192  3.04998     36 e - - -
          2.68618  4.42225  2.77519  2.73123  3.46354  2.40513  3.72494  3.29354  2.67741  2.69355  4.24690  2.90347  2.73739  3.18146  2.89801  2.37887  2.77519  2.98518  4.58477  3.61503
          0.01168  4.85153  5.57387  0.61958  0.77255  0.60237  0.79300
     37   2.88873  4.50477  3.96131  3.37729  3.64360  3.49254  4.16361  1.77301  2.33900  2.70372  3.61903  3.72061  4.28170  3.55607  2.83254  3.17591  3.05598  1.57302  5.11196  3.89965     37 v - - -
          2.68618  4.42225  2.77519  2.73123  3.46354  2.40513  3.72494  3.29354  2.67741  2.69355  4.24690  2.90347  2.73739  3.18146  2.89801  2.37887  2.77519  2.98518  4.58477  3.61503
          0.01168  4.85153  5.57387  0.61958  0.77255  0.60237  0.79300
     38   2.82315  2.81696  3.07741  2.60439  4.44670  2.92766  3.83141  3.88813  2.23002  3.44369  4.22629  3.05357  4.02157  2.95559  2.51399  1.83552  2.35847  3.51899  5.64020  4.27575     38 s - - -
          2.68618  4.42225  2.77519  2.73123  3.46354  2.40513  3.72494  3.29354  2.67741  2.69355  4.24690  2.90347  2.73739  3.18146  2.89801  2.37887  2.77519  2.98518  4.58477  3.61503
          0.32142  4.85153  1.32027  0.61958  0.77255  0.60237  0.79300
     39   2.71417  5.19590  2.79420  1.97237  4.25478  3.49039  3.67975  4.00658  2.09400  3.28713  4.24000  2.66361  3.03641  2.78028  2.70589  2.16085  2.94541  3.42951  5.63556  4.23202     39 e - - -
          2.68618  4.42225  2.77519  2.73123  3.46354  2.40513  3.72494  3.29354  2.67741  2.69355  4.24690  2.90347  2.73739  3.18146  2.89801  2.37887  2.77519  2.98518  4.58477  3.61503
          0.01589  4.54600  5.26834  0.61958  0.77255  0.34010  1.24375
     40   3.05107  5.60001  2.08300  1.07761  4.92493  3.52055  3.95986  4.42457  2.52701  3.89701  4.66087  2.96340  4.12401  2.97356  3.30715  2.56486  3.29803  3.71136  6.03209  4.58676     40 e - - -
          2.68618  4.42225  2.77519  2.73123  3.46354  2.40513  3.72494  3.29354  2.67741  2.69355  4.24690  2.90347  2.73739  3.18146  2.89801  2.37887  2.77519  2.98518  4.58477  3.61503
          0.01168  4.85153  5.57387  0.61958  0.77255  0.60237  0.79300
     41   1.95446  4.88235  3.58128  3.22471  4.88566  3.52843  4.44724  4.33438  3.32757  3.94310  4.73240  0.98200  4.19310  3.63175  3.74504  2.23976  2.54301  3.79321  6.14034  4.85161     41 n - - -
          2.68618  4.42225  2.77519  2.73123  3.46354  2.40513  3.72494  3.29354  2.67741  2.69355  4.24690  2.90347  2.73739  3.18146  2.89801  2.37887  2.77519  2.98518  4.58477  3.61503
          0.02473  4.85153  4.09777  0.61958  0.77255  0.60237  0.79300
     42   2.87694  4.85525  3.69897  3.67347  5.33212  0.47728  5.00456  4.88120  4.10877  4.51691  5.31372  3.25491  4.31962  4.29136  4.42224  2.50906  3.41718  4.11216  6.63458  5.40900     42 G - - -
          2.68618  4.42225  2.77519  2.73123  3.46354  2.40513  3.72494  3.29354  2.67741  2.69355  4.24690  2.90347  2.73739  3.18146  2.89801  2.37887  2.77519  2.98518  4.58477  3.61503
          0.01183  4.83863  5.56098  0.61958  0.77255  0.58032  0.82034
     43   4.29101  5.52958  5.28265  5.04252  2.62762  4.99748  4.17772  2.91556  4.78017  3.21594  4.54434  4.76613  5.35223  4.83328  4.79424  4.43661  4.54594  3.74826  4.31307  0.39413     43 Y - - -
          2.68618  4.42225  2.77519  2.73123  3.46354  2.40513  3.72494  3.29354  2.67741  2.69355  4.24690  2.90347  2.73739  3.18146  2.89801  2.37887  2.77519  2.98518  4.58477  3.61503
          0.01168  4.85153  5.57387  0.61958  0.77255  0.60237  0.79300
     44   4.49524  6.06438  5.09536  4.51411  5.70167  4.65511  5.03640  5.41991  3.28455  4.75088  5.79352  4.76792  5.17543  4.27634  0.17694  4.58411  4.73768  5.11136  6.42204  5.51997     44 R - - -
          2.68618  4.42225  2.77519  2.73123  3.46354  2.40513  3.72494  3.29354  2.67741  2.69355  4.24690  2.90347  2.73739  3.18146  2.89801  2.37887  2.77519  2.98518  4.58477  3.61503
          0.01168  4.85153  5.57387  0.61958  0.77255  0.60237  0.79300
     45   3.23454  4.58429  5.04057  4.47104  2.62619  4.39768  4.50444  2.39951  4.28842  1.85940  3.47224  4.47667  4.71846  4.38440  4.31908  3.71805  3.46309  2.05034  4.85841  1.17983     45 y - - -
          2.68618  4.42225  2.77519  2.73123  3.46354  2.40513  3.72494  3.29354  2.67741  2.69355  4.24690  2.90347  2.73739  3.18146  2.89801  2.37887  2.77519  2.98518  4.58477  3.61503
          0.01168  4.85153  5.57387  0.61958  0.77255  0.60237  0.79300
     46   4.96361  5.86265  5.72154  5.68995  1.74141  5.38813  4.01542  4.50493  5.46733  3.62195  5.02202  4.92106  5.64654  5.10346  5.25513  4.81654  5.15939  4.47690  4.08666  0.39613     46 Y - - -
          2.68618  4.42225  2.77519  2.73123  3.46354  2.40513  3.72494  3.29354  2.67741  2.69355  4.24690  2.90347  2.73739  3.18146  2.89801  2.37887  2.77519  2.98518  4.58477  3.61503
          0.01168  4.85153  5.57387  0.61958  0.77255  0.60237  0.79300
     47   2.83844  3.73660  2.17445  2.59733  4.55324  3.60963  3.85571  4.00826  2.56098  3.54427  4.31537  2.57812  4.02900  2.97411  3.10738  1.72044  2.10920  3.61211  5.72229  4.34305     47 s - - -
          2.68618  4.42225  2.77519  2.73123  3.46354  2.40513  3.72494  3.29354  2.67741  2.69355  4.24690  2.90347  2.73739  3.18146  2.89801  2.37887  2.77519  2.98518  4.58477  3.61503
          0.01168  4.85153  5.57387  0.61958  0.77255  0.60237  0.79300
     48   2.82635  5.32000  2.15111  1.81600  4.65932  3.59842  3.63885  3.70724  2.06785  2.90641  4.36282  3.01744  3.99302  2.88522  2.31169  2.72769  3.05727  3.70769  5.75481  4.34934     48 e - - -
          2.68618  4.42225  2.77519  2.73123  3.46354  2.40513  3.72494  3.29354  2.67741  2.69355  4.24690  2.90347  2.73739  3.18146  2.89801  2.37887  2.77519  2.98518  4.58477  3.61503
          0.01168  4.85153  5.57387  0.61958  0.77255  0.60237  0.79300
     49   2.79793  5.31855  2.29883  1.54993  3.42108  3.59407  3.78456  3.91488  2.34919  3.62099  4.36119  2.72647  3.60875  2.60376  2.93486  2.78654  2.78487  3.70573  5.75485  4.34708     49 e - - -
          2.68618  4.42225  2.77519  2.73123  3.46354  2.40513  3.72494  3.29354  2.67741  2.69355  4.24690  2.90347  2.73739  3.18146  2.89801  2.37887  2.77519  2.98518  4.58477  3.61503
          0.01168  4.85153  5.57387  0.61958  0.77255  0.60237  0.79300
     50   2.38583  5.28350  2.31432  2.56716  4.59800  3.62040  3.06006  4.05867  2.62835  3.58446  4.35456  3.02133  4.04031  2.80177  3.11833  2.65591  1.46755  3.66238  5.75614  4.36566     50 t - - -
          2.68618  4.42225  2.77519  2.73123  3.46354  2.40513  3.72494  3.29354  2.67741  2.69355  4.24690  2.90347  2.73739  3.18146  2.89801  2.37887  2.77519  2.98518  4.58477  3.61503
          0.01168  4.85153  5.57387  0.61958  0.77255  0.60237  0.79300
     51   3.87949  5.12872  5.81306  5.21505  2.57007  5.19684  5.48024  2.52018  5.05980  0.85268  1.62567  5.35544  5.29602  4.95983  5.00581  4.56060  4.08477  2.26084  5.57833  4.59063     51 l - - -
          2.68618  4.42225  2.77519  2.73123  3.46354  2.40513  3.72494  3.29354  2.67741  2.69355  4.24690  2.90347  2.73739  3.18146  2.89801  2.37887  2.77519  2.98518  4.58477  3.61503
          0.01168  4.85153  5.57387  0.61958  0.77255  0.60237  0.79300
     52   2.83690  5.10884  2.98031  2.33993  4.36881  3.64412  3.63178  3.79765  2.13355  1.67702  3.26686  2.41985  4.03804  2.98060  3.08593  2.85075  3.06796  3.45312  5.59400  4.24327     52 l - - -
          2.68618  4.42225  2.77519  2.73123  3.46354  2.40513  3.72494  3.29354  2.67741  2.69355  4.24690  2.90347  2.73739  3.18146  2.89801  2.37887  2.77519  2.98518  4.58477  3.61503
          0.01168  4.85153  5.57387  0.61958  0.77255  0.60237  0.79300
     53   2.82622  4.64155  3.56875  3.00430  3.67145  3.76857  4.00836  2.96317  2.44175  1.96277  3.40771  3.29076  4.15063  2.76997  2.93476  2.56210  2.16986  2.92412  3.83115  3.24681     53 l - - -
          2.68618  4.42225  2.77519  2.73123  3.46354  2.40513  3.72494  3.29354  2.67741  2.69355  4.24690  2.90347  2.73739  3.18146  2.89801  2.37887  2.77519  2.98518  4.58477  3.61503
          0.01168  4.85153  5.57387  0.61958  0.77255  0.57610  0.82573
     54   3.67845  4.92183  5.69337  5.13780  3.23814  5.08782  5.50943  1.12747  5.00472  1.33098  3.10061  5.24776  5.27444  5.04726  5.02357  4.46131  3.90922  1.60299  5.73777  4.66141     54 i - - -
          2.68618  4.42225  2.77519  2.73123  3.46354  2.40513  3.72494  3.29354  2.67741  2.69355  4.24690  2.90347  2.73739  3.18146  2.89801  2.37887  2.77519  2.98518  4.58477  3.61503
          0.01160  4.85824  5.58059  0.61958  0.77255  0.58769  0.81105
     55   2.87971  5.27377  3.13673  2.24418  4.58537  3.64910  3.83485  4.03739  2.27397  3.55765  4.32917  3.13508  1.55520  2.28266  3.00582  2.78694  2.99660  3.64780  4.37967  4.34759     55 p - - -
          2.68618  4.42225  2.77519  2.73123  3.46354  2.40513  3.72494  3.29354  2.67741  2.69355  4.24690  2.90347  2.73739  3.18146  2.89801  2.37887  2.77519  2.98518  4.58477  3.61503
          0.01160  4.85824  5.58059  0.61958  0.77255  0.58769  0.81105
     56   3.06278  4.44028  4.85010  4.25657  2.76544  4.25309  4.58891  1.84396  4.09144  2.01272  3.28224  4.34904  4.59034  2.56254  4.16966  3.56527  3.29504  1.27502  5.10240  3.93489     56 v - - -
          2.68618  4.42225  2.77519  2.73123  3.46354  2.40513  3.72494  3.29354  2.67741  2.69355  4.24690  2.90347  2.73739  3.18146  2.89801  2.37887  2.77519  2.98518  4.58477  3.61503
          0.01160  4.85824  5.58059  0.61958  0.77255  0.57478  0.82743
     57   2.68109  4.72702  5.44248  4.90082  3.89707  4.86110  5.34227  0.88665  4.77401  2.02114  3.11683  4.99955  5.13585  4.94410  4.86097  4.22401  3.70228  1.60661  5.75247  4.58139     57 i - - -
          2.68618  4.42225  2.77519  2.73123  3.46354  2.40513  3.72494  3.29354  2.67741  2.69355  4.24690  2.90347  2.73739  3.18146  2.89801  2.37887  2.77519  2.98518  4.58477  3.61503
          0.01156  4.86150  5.58385  0.61958  0.77255  0.58045  0.82018
     58   2.87552  3.86171  3.18629  2.61860  4.56104  3.66015  3.66537  4.00673  1.36599  2.80757  4.30518  2.72512  4.04836  2.56051  2.57692  2.86236  2.76740  3.62357  5.69534  4.33232     58 k - - -
          2.68618  4.42225  2.77519  2.73123  3.46354  2.40513  3.72494  3.29354  2.67741  2.69355  4.24690  2.90347  2.73739  3.18146  2.89801  2.37887  2.77519  2.98518  4.58477  3.61503
          0.01156  4.86150  5.58385  0.61958  0.77255  0.58045  0.82018
     59   2.93403  2.96484  4.53132  3.96069  2.55695  4.02170  4.27201  2.84719  3.81404  2.58610  3.52432  4.07225  4.41216  4.00005  3.94170  3.05375  2.35588  2.65476  4.80627  1.25955     59 y - - -
          2.68618  4.42225  2.77519  2.73123  3.46354  2.40513  3.72494  3.29354  2.67741  2.69355  4.24690  2.90347  2.73739  3.18146  2.89801  2.37887  2.77519  2.98518  4.58477  3.61503
          0.01156  4.86150  5.58385  0.61958  0.77255  0.58045  0.82018
     60   2.62696  4.74504  4.96529  4.44898  2.27039  4.45272  4.26979  3.07255  4.27925  1.57990  3.72139  4.42357  4.78713  4.37095  4.33713  3.77323  3.61275  2.96274  4.55806  1.13032     60 y - - -
          2.68618  4.42225  2.77519  2.73123  3.46354  2.40513  3.72494  3.29354  2.67741  2.69355  4.24690  2.90347  2.73739  3.18146  2.89801  2.37887  2.77519  2.98518  4.58477  3.61503
          0.01156  4.86150  5.58385  0.61958  0.77255  0.58045  0.82018
     61   3.51340  5.69087  3.99609  3.23418  5.18276  4.14717  4.02131  4.50858  0.74299  2.85445  4.75398  3.63658  4.48166  2.45189  2.20654  3.48873  3.65982  4.17558  5.91660  4.75814     61 k - - -
          2.68618  4.42225  2.77519  2.73123  3.46354  2.40513  3.72494  3.29354  2.67741  2.69355  4.24690  2.90347  2.73739  3.18146  2.89801  2.37887  2.77519  2.98518  4.58477  3.61503
          0.01156  4.86150  5.58385  0.61958  0.77255  0.58045  0.82018
     62   2.83279  5.17926  3.14919  2.17849  3.55404  3.63113  3.82326  3.90766  2.30838  3.07177  3.22343  2.83151  4.02302  1.51212  3.05185  2.82908  3.06337  3.53727  5.64755  4.27942     62 q - - -
          2.68618  4.42225  2.77519  2.73123  3.46354  2.40513  3.72494  3.29354  2.67741  2.69355  4.24690  2.90347  2.73739  3.18146  2.89801  2.37887  2.77519  2.98518  4.58477  3.61503
          0.01156  4.86150  5.58385  0.61958  0.77255  0.55492  0.85360
     63   3.05378  4.42740  4.87829  4.28345  3.46784  4.24619  4.59039  2.05642  4.11090  1.84708  1.52485  4.35780  4.58722  4.26365  4.17729  2.61854  3.28721  1.85948  5.09708  3.93076     63 m - - -
          2.68618  4.42225  2.77519  2.73123  3.46354  2.40513  3.72494  3.29354  2.67741  2.69355  4.24690  2.90347  2.73739  3.18146  2.89801  2.37887  2.77519  2.98518  4.58477  3.61503
          0.01149  4.86796  5.59031  0.61958  0.77255  0.56587  0.83902
     64   3.57471  6.26027  1.84564  2.13196  5.56908  0.81860  4.35369  5.13579  3.47203  4.58909  5.46422  2.85695  4.39874  3.52942  4.14411  3.42149  3.88567  4.66166  6.74198  5.16054     64 g - - -
          2.68618  4.42225  2.77519  2.73123  3.46354  2.40513  3.72494  3.29354  2.67741  2.69355  4.24690  2.90347  2.73739  3.18146  2.89801  2.37887  2.77519  2.98518  4.58477  3.61503
          0.01149  4.86796  5.59031  0.61958  0.77255  0.56587  0.83902
     65   3.57588  4.86384  5.53201  4.94237  1.21553  4.86611  5.19522  1.87796  4.77446  1.60074  2.81339  5.02091  5.08211  4.79316  4.76589  4.21224  3.79791  1.99038  5.46089  4.37644     65 f - - -
          2.68618  4.42225  2.77519  2.73123  3.46354  2.40513  3.72494  3.29354  2.67741  2.69355  4.24690  2.90347  2.73739  3.18146  2.89801  2.37887  2.77519  2.98518  4.58477  3.61503
          0.01149  4.86796  5.59031  0.61958  0.77255  0.56587  0.83902
     66   2.83452  5.31266  2.87562  2.53642  4.64694  3.60910  3.68009  4.12284  1.70556  2.99097  4.35733  2.69618  2.64928  2.89715  2.65973  2.06231  3.06523  3.69775  5.75054  4.34975     66 k - - -
          2.68618  4.42225  2.77519  2.73123  3.46354  2.40513  3.72494  3.29354  2.67741  2.69355  4.24690  2.90347  2.73739  3.18146  2.89801  2.37887  2.77519  2.98518  4.58477  3.61503
          0.01149  4.86796  5.59031  0.61958  0.77255  0.43874  1.03521
     67   3.78507  5.11423  5.39745  4.80751  3.49064  5.01000  5.27136  2.44047  4.60951  0.52225  2.81964  5.04045  5.17748  3.04713  4.69027  4.34829  3.99493  2.96246  5.55991  4.53398     67 L - - -
          2.68618  4.42225  2.77519  2.73123  3.46354  2.40513  3.72494  3.29354  2.67741  2.69355  4.24690  2.90347  2.73739  3.18146  2.89801  2.37887  2.77519  2.98518  4.58477  3.61503
          0.01111  4.90116  5.62350  0.61958  0.77255  0.48576  0.95510
     68   2.91200  5.43414  2.72088  1.76869  4.77603  3.63132  3.85466  4.26546  1.69478  3.73682  4.47963  2.58190  4.05110  2.23061  3.10419  2.39484  3.14688  3.82386  5.86386  4.44495     68 k - - -
          2.68618  4.42225  2.77519  2.73123  3.46354  2.40513  3.72494  3.29354  2.67741  2.69355  4.24690  2.90347  2.73739  3.18146  2.89801  2.37887  2.77519  2.98518  4.58477  3.61503
          0.01111  4.90116  5.62350  0.61958  0.77255  0.48576  0.95510
     69   2.93809  5.46010  2.41750  1.24179  4.79719  2.95044  3.71619  4.28709  2.64347  3.76143  4.50852  3.10079  4.06763  2.75618  2.55362  2.52638  3.17502  3.84756  5.89207  4.46973     69 e - - -
          2.68618  4.42225  2.77519  2.73123  3.46354  2.40513  3.72494  3.29354  2.67741  2.69355  4.24690  2.90347  2.73739  3.18146  2.89801  2.37887  2.77519  2.98518  4.58477  3.61503
          0.01111  4.90116  5.62350  0.61958  0.77255  0.48576  0.95510
     70   3.78780  5.02364  5.78356  5.22590  3.69431  5.20216  5.60996  1.27494  5.09524  1.59172  1.42827  5.35863  5.35692  5.10738  5.10600  4.58062  4.01461  1.98186  5.78922  4.74312     70 i - - -
          2.68618  4.42225  2.77519  2.73123  3.46354  2.40513  3.72494  3.29354  2.67741  2.69355  4.24690  2.90347  2.73739  3.18146  2.89801  2.37887  2.77519  2.98518  4.58477  3.61503
          0.01111  4.90116  5.62350  0.61958  0.77255  0.48576  0.95510
     71   2.34957  5.34004  2.70674  2.50074  4.68196  3.02392  3.79928  4.16535  1.73517  3.64372  4.38169  2.92672  4.00557  2.14607  2.57829  2.72622  2.76939  3.57851  5.77436  4.11161     71 k - - -
          2.68618  4.42225  2.77519  2.73123  3.46354  2.40513  3.72494  3.29354  2.67741  2.69355  4.24690  2.90347  2.73739  3.18146  2.89801  2.37887  2.77519  2.98518  4.58477  3.61503
          0.01111  4.90116  5.62350  0.61958  0.77255  0.48576  0.95510
     72   2.85134  5.36167  2.89196  1.75919  4.70477  2.30141  3.15259  4.19069  2.20790  3.55321  4.40362  2.53832  4.01325  2.67221  3.04255  2.45066  2.93934  3.75140  5.79464  4.38259     72 e - - -
          2.68618  4.42225  2.77519  2.73123  3.46354  2.40513  3.72494  3.29354  2.67741  2.69355  4.24690  2.90347  2.73739  3.18146  2.89801  2.37887  2.77519  2.98518  4.58477  3.61503
          0.01111  4.90116  5.62350  0.61958  0.77255  0.48576  0.95510
     73   2.80941  4.25598  4.76669  4.15625  2.59944  3.80953  4.36422  2.09338  3.95650  1.59311  2.65041  4.17412  4.39726  3.12319  3.98865  3.34317  3.10359  1.91479  4.87585  2.98701     73 l - - -
          2.68618  4.42225  2.77519  2.73123  3.46354  2.40513  3.72494  3.29354  2.67741  2.69355  4.24690  2.90347  2.73739  3.18146  2.89801  2.37887  2.77519  2.98518  4.58477  3.61503
          0.01111  4.90116  5.62350  0.61958  0.77255  0.48576  0.95510
     74   2.47579  4.32323  4.36415  3.77515  3.42550  3.19216  4.27374  2.37965  3.53562  1.74464  2.31030  3.96554  4.33649  2.80021  3.81404  3.01353  3.09020  1.94148  4.93651  3.74650     74 l - - -
          2.68618  4.42225  2.77519  2.73123  3.46354  2.40513  3.72494  3.29354  2.67741  2.69355  4.24690  2.90347  2.73739  3.18146  2.89801  2.37887  2.77519  2.98518  4.58477  3.61503
          0.01111  4.90116  5.62350  0.61958  0.77255  0.48576  0.95510
     75   2.72323  5.34552  2.64817  2.03571  4.68885  3.00680  3.60549  3.27001  2.25739  3.65003  4.38676  2.27120  4.00510  2.47479  2.95016  2.16472  3.01615  3.73525  5.77909  4.36881     75 e - - -
          2.68618  4.42225  2.77519  2.73123  3.46354  2.40513  3.72494  3.29354  2.67741  2.69355  4.24690  2.90347  2.73739  3.18146  2.89801  2.37887  2.77519  2.98518  4.58477  3.61503
          0.01111  4.90116  5.62350  0.61958  0.77255  0.48576  0.95510
     76   2.63736  5.18977  3.07572  2.25661  4.47454  2.39595  3.09944  3.92006  2.51411  2.80481  4.24685  2.94029  4.03007  2.95343  2.92490  2.32604  2.27225  3.21703  4.02579  4.28907     76 e - - -
          2.68618  4.42225  2.77519  2.73123  3.46354  2.40513  3.72494  3.29354  2.67741  2.69355  4.24690  2.90347  2.73739  3.18146  2.89801  2.37887  2.77519  2.98518  4.58477  3.61503
          0.01111  4.90116  5.62350  0.61958  0.77255  0.48576  0.95510
     77   2.49495  3.77511  2.98015  2.46527  4.48117  3.10521  3.83192  3.15620  2.42228  3.34596  4.25135  2.40477  2.68684  2.95149  3.07547  2.19027  2.49845  3.43724  5.66423  4.29174     77 s - - -
          2.68618  4.42225  2.77519  2.73123  3.46354  2.40513  3.72494  3.29354  2.67741  2.69355  4.24690  2.90347  2.73739  3.18146  2.89801  2.37887  2.77519  2.98518  4.58477  3.61503
          0.01111  4.90116  5.62350  0.61958  0.77255  0.48576  0.95510
     78   2.84000  5.03650  2.55189  2.61510  4.27334  2.58679  3.87670  3.02922  2.67846  2.95544  3.47047  2.80524  4.06214  3.02775  3.14188  2.12289  2.28159  3.36757  5.54013  3.11564     78 s - - -
          2.68618  4.42225  2.77519  2.73123  3.46354  2.40513  3.72494  3.29354  2.67741  2.69355  4.24690  2.90347  2.73739  3.18146  2.89801  2.37887  2.77519  2.98518  4.58477  3.61503
          0.01111  4.90116  5.62350  0.61958  0.77255  0.48576  0.95510
     79   2.60716  2.80600  3.75621  2.82000  2.79882  3.83672  4.09272  3.04719  2.67843  2.40419  3.65723  3.58564  3.25696  3.02897  3.48506  2.98573  2.99557  2.82489  5.13719  1.96294     79 y - - -
          2.68618  4.42225  2.77519  2.73123  3.46354  2.40513  3.72494  3.29354  2.67741  2.69355  4.24690  2.90347  2.73739  3.18146  2.89801  2.37887  2.77519  2.98518  4.58477  3.61503
          0.01111  4.90116  5.62350  0.61958  0.77255  0.48576  0.95510
     80   2.70406  5.24231  2.57820  2.35342  2.75040  2.83374  3.65535  4.00324  2.57408  3.26319  4.29421  2.74726  4.02074  2.45472  3.05883  2.46326  2.54001  3.61032  5.70080  2.94501     80 e - - -
          2.68618  4.42225  2.77519  2.73123  3.46354  2.40513  3.72494  3.29354  2.67741  2.69355  4.24690  2.90347  2.73739  3.18146  2.89801  2.37887  2.77519  2.98518  4.58477  3.61503
          0.01111  4.90116  5.62350  0.61958  0.77255  0.48576  0.95510
     81   2.73183  4.28976  2.76969  2.05224  3.04877  3.39438  3.84584  3.68317  2.28494  3.00315  4.20266  2.72842  4.03950  2.91093  3.09604  2.51165  2.97159  3.29120  5.62244  2.52020     81 e - - -
          2.68618  4.42225  2.77519  2.73123  3.46354  2.40513  3.72494  3.29354  2.67741  2.69355  4.24690  2.90347  2.73739  3.18146  2.89801  2.37887  2.77519  2.98518  4.58477  3.61503
          0.14850  4.90116  2.03589  0.61958  0.77255  0.48576  0.95510
     82   2.83252  5.27349  3.10790  1.76438  4.60569  3.60563  3.62089  4.06849  1.81089  2.92472  4.32114  3.08264  3.99587  2.44074  2.65906  2.80541  3.05943  3.65850  5.70363  2.98220     82 e - - -
          2.68618  4.42225  2.77519  2.73123  3.46354  2.40513  3.72494  3.29354  2.67741  2.69355  4.24690  2.90347  2.73739  3.18146  2.89801  2.37887  2.77519  2.98518  4.58477  3.61503
          0.01274  4.76539  5.48774  0.61958  0.77255  0.50190  0.92984
     83   2.82037  5.32317  2.98775  2.51501  4.66672  2.85704  2.98749  4.14986  1.92813  3.62666  4.36471  2.48828  3.77817  2.25374  2.25366  2.71935  2.82870  3.71310  5.75568  4.01740     83 k - - -
          2.68618  4.42225  2.77519  2.73123  3.46354  2.40513  3.72494  3.29354  2.67741  2.69355  4.24690  2.90347  2.73739  3.18146  2.89801  2.37887  2.77519  2.98518  4.58477  3.61503
          0.01175  4.84569  5.56804  0.61958  0.77255  0.41274  1.08421
     84   2.57356  4.53134  3.79450  3.22529  3.32294  3.62164  3.54058  2.81430  3.02336  2.16097  2.88034  1.92144  4.22467  3.46668  3.50924  2.66971  2.54947  2.80115  4.61482  3.24857     84 n - - -
          2.68618  4.42225  2.77519  2.73123  3.46354  2.40513  3.72494  3.29354  2.67741  2.69355  4.24690  2.90347  2.73739  3.18146  2.89801  2.37887  2.77519  2.98518  4.58477  3.61503
          0.01111  4.90116  5.62350  0.61958  0.77255  0.48576  0.95510
     85   3.50696  3.46122  5.42178  4.83263  1.25904  4.74251  5.00530  2.26720  4.65251  1.15056  3.34468  4.88344  4.99191  4.68621  4.64773  4.07990  3.73048  2.70692  5.29931  4.12111     85 l - - -
          2.68618  4.42225  2.77519  2.73123  3.46354  2.40513  3.72494  3.29354  2.67741  2.69355  4.24690  2.90347  2.73739  3.18146  2.89801  2.37887  2.77519  2.98518  4.58477  3.61503
          0.01111  4.90116  5.62350  0.61958  0.77255  0.48576  0.95510
     86   2.51004  4.96952  3.28889  2.21055  4.18822  2.94398  3.24816  2.98329  2.38606  2.21721  3.21131  3.24024  3.88381  3.06567  2.71414  2.67615  3.00384  2.88822  5.48618  4.16760     86 e - - -
          2.68618  4.42225  2.77519  2.73123  3.46354  2.40513  3.72494  3.29354  2.67741  2.69355  4.24690  2.90347  2.73739  3.18146  2.89801  2.37887  2.77519  2.98518  4.58477  3.61503
          0.01111  4.90116  5.62350  0.61958  0.77255  0.48576  0.95510
     87   2.76057  5.32698  3.01562  2.02991  4.66279  3.61531  3.80359  4.14180  1.93318  2.57176  4.37035  2.59898  4.00913  2.71862  2.86429  2.16737  2.61778  3.71270  5.76482  4.36017     87 k - - -
          2.68618  4.42225  2.77519  2.73123  3.46354  2.40513  3.72494  3.29354  2.67741  2.69355  4.24690  2.90347  2.73739  3.18146  2.89801  2.37887  2.77519  2.98518  4.58477  3.61503
          0.01111  4.90116  5.62350  0.61958  0.77255  0.48576  0.95510
     88   2.59237  5.46516  3.37215  2.77277  4.85046  3.80427  2.98131  4.28243  1.20415  3.73948  4.51688  3.28142  4.18208  2.88548  1.99905  2.54523  3.27660  3.88223  5.83387  4.51226     88 k - - -
          2.68618  4.42225  2.77519  2.73123  3.46354  2.40513  3.72494  3.29354  2.67741  2.69355  4.24690  2.90347  2.73739  3.18146  2.89801  2.37887  2.77519  2.98518  4.58477  3.61503
          0.01111  4.90116  5.62350  0.61958  0.77255  0.48576  0.95510
     89   2.92673  4.76148  3.65505  3.06605  3.92844  3.84292  4.03622  1.94823  1.92104  1.99946  3.66915  3.50139  4.21899  3.09903  2.30462  2.90603  3.15106  3.04989  5.30792  4.06403     89 k - - -
          2.68618  4.42225  2.77519  2.73123  3.46354  2.40513  3.72494  3.29354  2.67741  2.69355  4.24690  2.90347  2.73739  3.18146  2.89801  2.37887  2.77519  2.98518  4.58477  3.61503
          0.01111  4.90116  5.62350  0.61958  0.77255  0.48576  0.95510
     90   2.65942  3.59736  1.98757  2.03306  4.67644  3.44867  3.79982  3.93623  2.22947  3.63944  4.37827  2.57377  4.00545  2.89781  2.68515  2.42437  2.83143  3.72427  5.77180  4.36369     90 d - - -
          2.68618  4.42225  2.77519  2.73123  3.46354  2.40513  3.72494  3.29354  2.67741  2.69355  4.24690  2.90347  2.73739  3.18146  2.89801  2.37887  2.77519  2.98518  4.58477  3.61503
          0.01111  4.90116  5.62350  0.61958  0.77255  0.48576  0.95510
     91   2.84011  5.18003  3.16308  1.50610  3.47287  3.40810  3.26448  3.15875  2.60155  2.90914  4.23827  3.14079  4.03400  2.44181  2.59026  2.68533  3.07120  3.53587  5.65252  4.28460     91 e - - -
          2.68618  4.42225  2.77519  2.73123  3.46354  2.40513  3.72494  3.29354  2.67741  2.69355  4.24690  2.90347  2.73739  3.18146  2.89801  2.37887  2.77519  2.98518  4.58477  3.61503
          0.01111  4.90116  5.62350  0.61958  0.77255  0.48576  0.95510
     92   3.13621  3.09144  5.04690  4.44693  2.96734  4.34011  4.68430  1.94919  4.25901  0.96296  3.39761  4.48424  4.66800  4.37840  4.28827  3.66064  2.71351  2.47634  5.13672  3.98337     92 l - - -
          2.68618  4.42225  2.77519  2.73123  3.46354  2.40513  3.72494  3.29354  2.67741  2.69355  4.24690  2.90347  2.73739  3.18146  2.89801  2.37887  2.77519  2.98518  4.58477  3.61503
          0.01111  4.90116  5.62350  0.61958  0.77255  0.48576  0.95510
     93   2.77833  4.25816  2.20150  1.96759  4.67914  3.61104  3.79845  4.16245  1.89860  3.64142  3.99264  2.57725  4.00445  2.64778  2.79289  2.73796  2.70147  3.72642  4.63918  4.36397     93 k - - -
          2.68618  4.42225  2.77519  2.73123  3.46354  2.40513  3.72494  3.29354  2.67741  2.69355  4.24690  2.90347  2.73739  3.18146  2.89801  2.37887  2.77519  2.98518  4.58477  3.61503
          0.01111  4.90116  5.62350  0.61958  0.77255  0.48576  0.95510
     94   2.36687  5.30437  2.75481  1.99113  4.49206  2.89383  3.30428  3.46928  2.13712  2.91653  4.34964  2.95400  4.00960  2.85434  2.83494  2.56684  2.98688  3.53734  5.74763  3.33682     94 e - - -
          2.68618  4.42225  2.77519  2.73123  3.46354  2.40513  3.72494  3.29354  2.67741  2.69355  4.24690  2.90347  2.73739  3.18146  2.89801  2.37887  2.77519  2.98518  4.58477  3.61503
          0.01111  4.90116  5.62350  0.61958  0.77255  0.48576  0.95510
     95   2.77478  5.09650  3.20946  1.62105  4.35059  3.66046  3.32553  3.77678  2.42006  2.64160  3.66468  3.17764  4.05093  2.39782  3.11212  2.86074  3.07242  2.64852  5.58726  3.27927     95 e - - -
          2.68618  4.42225  2.77519  2.73123  3.46354  2.40513  3.72494  3.29354  2.67741  2.69355  4.24690  2.90347  2.73739  3.18146  2.89801  2.37887  2.77519  2.98518  4.58477  3.61503
          0.01111  4.90116  5.62350  0.61958  0.77255  0.48576  0.95510
     96   2.49014  5.28268  2.72071  1.61673  4.60052  3.49993  3.81386  2.71671  2.31206  2.97986  4.33088  3.10242  4.01697  2.83429  2.44993  2.81638  3.07181  3.65862  5.73152  4.33839     96 e - - -
          2.68618  4.42225  2.77519  2.73123  3.46354  2.40513  3.72494  3.29354  2.67741  2.69355  4.24690  2.90347  2.73739  3.18146  2.89801  2.37887  2.77519  2.98518  4.58477  3.61503
          0.01111  4.90116  5.62350  0.61958  0.77255  0.48576  0.95510
     97   2.86231  5.36113  2.91235  1.74362  4.70862  3.63006  3.54358  4.18897  2.23644  3.66262  4.18750  3.09844  4.02359  1.82322  2.22081  2.82512  3.09174  3.56264  5.78772  4.38561     97 e - - -
          2.68618  4.42225  2.77519  2.73123  3.46354  2.40513  3.72494  3.29354  2.67741  2.69355  4.24690  2.90347  2.73739  3.18146  2.89801  2.37887  2.77519  2.98518  4.58477  3.61503
          0.01111  4.90116  5.62350  0.61958  0.77255  0.48576  0.95510
     98   2.54437  5.27196  2.83297  1.85726  4.58658  3.62345  3.81376  3.38554  2.49531  2.66108  4.32085  3.10379  4.01621  2.40728  2.13376  2.68258  3.06889  3.21022  5.72314  4.33175     98 e - - -
          2.68618  4.42225  2.77519  2.73123  3.46354  2.40513  3.72494  3.29354  2.67741  2.69355  4.24690  2.90347  2.73739  3.18146  2.89801  2.37887  2.77519  2.98518  4.58477  3.61503
          0.01111  4.90116  5.62350  0.61958  0.77255  0.48576  0.95510
     99   3.99774  5.20255  5.96793  5.41887  2.87875  5.43267  5.74010  0.80451  5.29473  1.23436  3.39547  5.58106  5.50242  5.21682  5.26989  4.83228  4.21498  2.58687  5.78415  4.71003     99 i - - -
          2.68618  4.42225  2.77519  2.73123  3.46354  2.40513  3.72494  3.29354  2.67741  2.69355  4.24690  2.90347  2.73739  3.18146  2.89801  2.37887  2.77519  2.98518  4.58477  3.61503
          0.01111  4.90116  5.62350  0.61958  0.77255  0.48576  0.95510
    100   2.59032  5.32211  3.01000  2.12822  4.50999  3.61381  2.76822  4.13567  2.42465  2.64613  4.19575  2.32685  4.00704  2.41361  2.43628  2.61128  3.06740  3.54821  5.76088  4.14148    100 e - - -
          2.68618  4.42225  2.77519  2.73123  3.46354  2.40513  3.72494  3.29354  2.67741  2.69355  4.24690  2.90347  2.73739  3.18146  2.89801  2.37887  2.77519  2.98518  4.58477  3.61503
          0.01111  4.90116  5.62350  0.61958  0.77255  0.48576  0.95510
    101   2.83744  4.83448  2.85391  2.09193  4.60141  3.18521  3.81139  3.39726  2.03016  3.46097  4.33056  1.73555  4.01416  2.91699  3.04497  2.81265  3.06865  3.14882  5.73155  3.87212    101 n - - -
          2.68618  4.42225  2.77519  2.73123  3.46354  2.40513  3.72494  3.29354  2.67741  2.69355  4.24690  2.90347  2.73739  3.18146  2.89801  2.37887  2.77519  2.98518  4.58477  3.61503
          0.04912  4.90116  3.20668  0.61958  0.77255  0.48576  0.95510
    102   2.40455  3.58314  3.14523  2.31771  4.45832  3.62617  3.82031  3.90280  2.26511  2.92750  4.23151  3.12314  4.01792  2.78810  2.54643  1.81348  2.57100  3.53155  5.64457  4.27487    102 s - - -
          2.68618  4.42225  2.77519  2.73123  3.46354  2.40513  3.72494  3.29354  2.67741  2.69355  4.24690  2.90347  2.73739  3.18146  2.89801  2.37887  2.77519  2.98518  4.58477  3.61503
          0.01154  4.86358  5.58593  0.61958  0.77255  0.57579  0.82613
    103   2.83640  4.49348  3.82524  2.85650  3.31490  3.84332  3.25159  2.34739  3.19338  1.84958  3.40157  3.62746  4.22038  2.86945  2.75788  3.09680  3.06807  2.76124  5.08148  2.25771    103 l - - -
          2.68618  4.42225  2.77519  2.73123  3.46354  2.40513  3.72494  3.29354  2.67741  2.69355  4.24690  2.90347  2.73739  3.18146  2.89801  2.37887  2.77519  2.98518  4.58477  3.61503
          0.01154  4.86358  5.58593  0.61958  0.77255  0.57579  0.82613
    104   2.35107  5.23821  3.11056  2.30130  4.54575  3.50444  3.80288  3.11181  2.23610  3.39104  4.05541  2.78098  4.00408  2.33745  2.51349  2.59769  2.37453  3.05295  5.69398  4.30707    104 k - - -
          2.68618  4.42225  2.77519  2.73123  3.46354  2.40513  3.72494  3.29354  2.67741  2.69355  4.24690  2.90347  2.73739  3.18146  2.89801  2.37887  2.77519  2.98518  4.58477  3.61503
          0.01154  4.86358  5.58593  0.61958  0.77255  0.57579  0.82613
    105   1.54520  4.85194  3.48423  2.95349  4.31170  2.72848  4.09268  2.93805  2.94670  3.35693  4.18510  2.74836  4.11901  3.28044  3.37936  1.74183  2.70661  3.36854  5.62658  4.33231    105 a - - -
          2.68618  4.42225  2.77519  2.73123  3.46354  2.40513  3.72494  3.29354  2.67741  2.69355  4.24690  2.90347  2.73739  3.18146  2.89801  2.37887  2.77519  2.98518  4.58477  3.61503
          0.01154  4.86358  5.58593  0.61958  0.77255  0.57579  0.82613
    106   2.41750  5.31165  2.49180  2.35778  4.64813  3.59839  3.78643  4.12808  2.01109  3.61325  4.02447  2.64104  3.99174  2.76641  2.84144  2.08019  2.66019  3.00792  5.74948  4.15338    106 k - - -
          2.68618  4.42225  2.77519  2.73123  3.46354  2.40513  3.72494  3.29354  2.67741  2.69355  4.24690  2.90347  2.73739  3.18146  2.89801  2.37887  2.77519  2.98518  4.58477  3.61503
          0.01154  4.86358  5.58593  0.61958  0.77255  0.57579  0.82613
    107   2.72082  5.59525  1.29895  1.62395  4.90775  3.65529  3.99130  3.17254  2.83232  3.88926  4.66549  2.70201  4.14742  3.11570  3.36007  3.01543  3.32803  3.96923  6.04081  4.60040    107 d - - -
          2.68618  4.42225  2.77519  2.73123  3.46354  2.40513  3.72494  3.29354  2.67741  2.69355  4.24690  2.90347  2.73739  3.18146  2.89801  2.37887  2.77519  2.98518  4.58477  3.61503
          0.01154  4.86358  5.58593  0.61958  0.77255  0.57579  0.82613
    108   2.99224  4.47913  4.34464  2.92569  3.25302  4.06230  4.22116  2.90709  3.63415  2.06675  3.04103  3.98659  4.42486  3.87315  3.82946  3.34926  3.22243  2.73086  1.33821  2.65348    108 w - - -
          2.68618  4.42225  2.77519  2.73123  3.46354  2.40513  3.72494  3.29354  2.67741  2.69355  4.24690  2.90347  2.73739  3.18146  2.89801  2.37887  2.77519  2.98518  4.58477  3.61503
          0.01154  4.86358  5.58593  0.61958  0.77255  0.57579  0.82613
    109   2.35432  4.29046  4.11637  3.81572  3.10489  3.95937  4.26931  2.49283  3.67882  1.84713  3.23329  3.02682  4.32747  3.88150  3.82470  3.04570  3.07257  2.08286  4.90449  1.96533    109 l - - -
          2.68618  4.42225  2.77519  2.73123  3.46354  2.40513  3.72494  3.29354  2.67741  2.69355  4.24690  2.90347  2.73739  3.18146  2.89801  2.37887  2.77519  2.98518  4.58477  3.61503
          0.01154  4.86358  5.58593  0.61958  0.77255  0.57579  0.82613
    110   2.60823  5.32548  2.90581  1.71164  4.66493  2.85824  3.78904  3.24691  2.45374  3.62825  4.36795  2.24081  3.99408  2.53226  2.65248  2.65131  3.05850  3.71316  5.76119  4.35305    110 e - - -
          2.68618  4.42225  2.77519  2.73123  3.46354  2.40513  3.72494  3.29354  2.67741  2.69355  4.24690  2.90347  2.73739  3.18146  2.89801  2.37887  2.77519  2.98518  4.58477  3.61503
          0.01154  4.86358  5.58593  0.61958  0.77255  0.57579  0.82613
    111   2.65488  4.68672  5.28512  4.69057  2.93894  4.61274  4.95525  1.93842  4.51632  0.89342  3.02635  4.75638  4.88603  4.59238  4.53426  3.94432  3.59124  2.11938  5.32306  4.21279    111 l - - -
          2.68618  4.42225  2.77519  2.73123  3.46354  2.40513  3.72494  3.29354  2.67741  2.69355  4.24690  2.90347  2.73739  3.18146  2.89801  2.37887  2.77519  2.98518  4.58477  3.61503
          0.01154  4.86358  5.58593  0.61958  0.77255  0.57579  0.82613
    112   3.76556  4.96837  5.82913  5.31879  3.92695  5.31183  5.86697  0.98776  5.23016  1.41008  3.45353  5.46972  5.47306  5.32924  5.30217  4.72230  4.00760  1.48541  6.06002  4.96073    112 i - - -
          2.68618  4.42225  2.77519  2.73123  3.46354  2.40513  3.72494  3.29354  2.67741  2.69355  4.24690  2.90347  2.73739  3.18146  2.89801  2.37887  2.77519  2.98518  4.58477  3.61503
          0.01154  4.86358  5.58593  0.61958  0.77255  0.57579  0.82613
    113   2.82241  5.30617  2.82811  2.15209  4.64040  3.60013  3.49323  3.08404  2.11299  2.92838  4.34977  2.74430  3.99330  2.39442  2.25106  2.78987  2.65742  3.41821  5.74519  4.34135    113 k - - -
          2.68618  4.42225  2.77519  2.73123  3.46354  2.40513  3.72494  3.29354  2.67741  2.69355  4.24690  2.90347  2.73739  3.18146  2.89801  2.37887  2.77519  2.98518  4.58477  3.61503
          0.05022  4.86358  3.18799  0.61958  0.77255  0.57579  0.82613
    114   3.03719  5.39130  3.06771  0.92550  4.68980  3.70932  3.93948  3.25496  2.63896  3.65283  4.46244  3.19949  4.14938  2.71156  2.88028  3.01326  3.26959  3.75862  5.82791  4.46728    114 e - - -
          2.68618  4.42225  2.77519  2.73123  3.46354  2.40513  3.72494  3.29354  2.67741  2.69355  4.24690  2.90347  2.73739  3.18146  2.89801  2.37887  2.77519  2.98518  4.58477  3.61503
          0.01199  4.82535  5.54770  0.61958  0.77255  0.65675  0.73092
    115   1.68365  4.81345  3.41268  2.86882  2.96636  2.03260  3.98824  3.49800  2.46056  3.15299  3.99815  3.33694  4.09578  3.19067  3.28267  2.51832  2.70920  3.20025  5.44763  4.15882    115 a - - -
          2.68618  4.42225  2.77519  2.73123  3.46354  2.40513  3.72494  3.29354  2.67741  2.69355  4.24690  2.90347  2.73739  3.18146  2.89801  2.37887  2.77519  2.98518  4.58477  3.61503
          0.01199  4.82535  5.54770  0.61958  0.77255  0.65675  0.73092
    116   2.80827  5.28316  3.07093  1.86366  4.35350  3.58730  3.77551  4.08941  2.01324  2.97359  4.00027  2.35775  3.98040  2.45910  2.90725  2.55312  2.63596  3.49096  5.72431  4.32277    116 e - - -
          2.68618  4.42225  2.77519  2.73123  3.46354  2.40513  3.72494  3.29354  2.67741  2.69355  4.24690  2.90347  2.73739  3.18146  2.89801  2.37887  2.77519  2.98518  4.58477  3.61503
          0.01199  4.82535  5.54770  0.61958  0.77255  0.65675  0.73092
    117   2.69858  4.46738  3.82818  2.75889  3.44706  3.83211  4.09727  2.68446  2.70839  1.81204  1.94287  3.31060  4.20888  3.48295  3.51291  3.08718  2.60398  2.73186  5.05900  3.83827    117 l - - -
          2.68618  4.42225  2.77519  2.73123  3.46354  2.40513  3.72494  3.29354  2.67741  2.69355  4.24690  2.90347  2.73739  3.18146  2.89801  2.37887  2.77519  2.98518  4.58477  3.61503
          0.01199  4.82535  5.54770  0.61958  0.77255  0.65675  0.73092
    118   2.02168  3.00447  3.67904  2.55484  3.70637  3.78652  4.05333  2.96490  3.07103  2.77811  3.66877  3.52445  4.17375  2.93146  3.42989  2.59590  3.05417  1.67837  5.14716  3.91031    118 v - - -
          2.68618  4.42225  2.77519  2.73123  3.46354  2.40513  3.72494  3.29354  2.67741  2.69355  4.24690  2.90347  2.73739  3.18146  2.89801  2.37887  2.77519  2.98518  4.58477  3.61503
          0.01199  4.82535  5.54770  0.61958  0.77255  0.65675  0.73092
    119   2.81722  4.53759  3.69571  3.12829  3.67464  3.02486  3.68656  2.33988  3.08138  1.71249  3.49423  2.61219  4.17615  3.38395  3.18155  2.42288  2.77939  2.69590  5.11979  3.88561    119 l - - -
          2.68618  4.42225  2.77519  2.73123  3.46354  2.40513  3.72494  3.29354  2.67741  2.69355  4.24690  2.90347  2.73739  3.18146  2.89801  2.37887  2.77519  2.98518  4.58477  3.61503
          0.01199  4.82535  5.54770  0.61958  0.77255  0.65675  0.73092
    120   2.75007  5.31891  2.99998  2.01234  4.66284  3.58712  3.77323  4.14604  2.19136  3.23106  4.36053  2.37976  3.98115  2.13665  2.31219  2.43746  2.96901  3.70908  5.75088  4.34334    120 e - - -
          2.68618  4.42225  2.77519  2.73123  3.46354  2.40513  3.72494  3.29354  2.67741  2.69355  4.24690  2.90347  2.73739  3.18146  2.89801  2.37887  2.77519  2.98518  4.58477  3.61503
          0.01199  4.82535  5.54770  0.61958  0.77255  0.65675  0.73092
    121   2.45097  5.17515  2.60436  2.56238  4.46487  3.60622  3.42505  3.29563  2.56160  3.28313  4.23094  1.80506  3.99842  2.84586  2.88708  2.24990  3.03996  3.02596  5.64250  4.03728    121 n - - -
          2.68618  4.42225  2.77519  2.73123  3.46354  2.40513  3.72494  3.29354  2.67741  2.69355  4.24690  2.90347  2.73739  3.18146  2.89801  2.37887  2.77519  2.98518  4.58477  3.61503
          0.01199  4.82535  5.54770  0.61958  0.77255  0.65675  0.73092
    122   2.74634  5.31458  2.54941  2.50586  4.65789  3.48938  3.77080  4.14135  1.81615  3.37714  4.35606  2.56027  3.11548  2.28867  2.28661  2.70145  3.04203  3.70435  5.21025  4.33943    122 k - - -
          2.68618  4.42225  2.77519  2.73123  3.46354  2.40513  3.72494  3.29354  2.67741  2.69355  4.24690  2.90347  2.73739  3.18146  2.89801  2.37887  2.77519  2.98518  4.58477  3.61503
          0.01199  4.82535  5.54770  0.61958  0.77255  0.65675  0.73092
    123   2.61698  4.44677  3.86692  2.26166  3.29989  3.84061  4.10987  2.21811  2.94478  2.09444  3.38984  3.51688  3.13834  3.51196  3.53884  3.03877  2.96805  1.98369  5.04118  3.82371    123 v - - -
          2.68618  4.42225  2.77519  2.73123  3.46354  2.40513  3.72494  3.29354  2.67741  2.69355  4.24690  2.90347  2.73739  3.18146  2.89801  2.37887  2.77519  2.98518  4.58477  3.61503
          0.01199  4.82535  5.54770  0.61958  0.77255  0.65675  0.73092
    124   2.80756  4.10895  2.65490  2.42518  4.56330  3.59271  3.02875  3.05296  2.41163  3.23967  4.29525  2.88048  3.98547  1.99258  2.76680  2.57626  2.35514  3.62205  5.69712  4.30427    124 q - - -
          2.68618  4.42225  2.77519  2.73123  3.46354  2.40513  3.72494  3.29354  2.67741  2.69355  4.24690  2.90347  2.73739  3.18146  2.89801  2.37887  2.77519  2.98518  4.58477  3.61503
          0.01199  4.82535  5.54770  0.61958  0.77255  0.65675  0.73092
    125   2.64481  5.31365  2.37864  2.10516  4.65677  2.97495  3.33572  4.14143  2.07220  3.42701  4.35486  2.73242  3.78159  2.82708  2.86958  2.23362  2.85295  3.70325  5.74745  3.51067    125 k - - -
          2.68618  4.42225  2.77519  2.73123  3.46354  2.40513  3.72494  3.29354  2.67741  2.69355  4.24690  2.90347  2.73739  3.18146  2.89801  2.37887  2.77519  2.98518  4.58477  3.61503
          0.07694  4.82535  2.71770  0.61958  0.77255  0.65675  0.73092
    126   2.97675  4.46912  4.76957  4.22630  3.73200  2.81042  4.73787  1.60197  4.10104  2.63130  3.66767  4.35434  4.63063  4.31969  4.25042  3.56701  2.77671  1.06402  5.35559  4.16009    126 v - - -
          2.68618  4.42225  2.77519  2.73123  3.46354  2.40513  3.72494  3.29354  2.67741  2.69355  4.24690  2.90347  2.73739  3.18146  2.89801  2.37887  2.77519  2.98518  4.58477  3.61503
          0.01279  4.76121  5.48356  0.61958  0.77255  0.77364  0.61866
    127   2.60275  4.35717  3.34383  2.78942  4.08529  3.10076  3.92168  3.02647  2.77431  3.12827  3.61872  2.21448  4.05235  3.11309  3.21177  1.53587  2.74293  3.18112  5.41649  4.11941    127 s - - -
          2.68618  4.42225  2.77519  2.73123  3.46354  2.40513  3.72494  3.29354  2.67741  2.69355  4.24690  2.90347  2.73739  3.18146  2.89801  2.37887  2.77519  2.98518  4.58477  3.61503
          0.01279  4.76121  5.48356  0.61958  0.77255  0.77364  0.61866
    128   3.63711  4.85857  5.67308  5.14871  3.81796  5.13265  5.64698  1.35328  5.04524  1.38354  3.21881  5.28464  5.31969  5.14898  5.11247  4.52646  3.87759  1.18649  5.88993  4.78265    128 v - - -
          2.68618  4.42225  2.77519  2.73123  3.46354  2.40513  3.72494  3.29354  2.67741  2.69355  4.24690  2.90347  2.73739  3.18146  2.89801  2.37887  2.77519  2.98518  4.58477  3.61503
          0.01279  4.76121  5.48356  0.61958  0.77255  0.77364  0.61866
    129   3.10553  5.39073  3.48430  2.84790  4.76650  3.46615  3.11019  4.16542  1.03625  3.64247  3.15776  3.32738  4.20142  2.99555  2.13130  3.09149  3.30213  3.80595  5.74397  4.47301    129 k - - -
          2.68618  4.42225  2.77519  2.73123  3.46354  2.40513  3.72494  3.29354  2.67741  2.69355  4.24690  2.90347  2.73739  3.18146  2.89801  2.37887  2.77519  2.98518  4.58477  3.61503
          0.01279  4.76121  5.48356  0.61958  0.77255  0.77364  0.61866
    130   2.87487  4.87308  2.77419  2.82463  3.03643  3.72280  3.90934  3.45995  2.35342  3.10024  3.96617  3.30905  4.12100  3.16388  3.25750  2.62601  3.10826  3.18765  5.20764  1.45159    130 y - - -
          2.68618  4.42225  2.77519  2.73123  3.46354  2.40513  3.72494  3.29354  2.67741  2.69355  4.24690  2.90347  2.73739  3.18146  2.89801  2.37887  2.77519  2.98518  4.58477  3.61503
          0.01279  4.76121  5.48356  0.61958  0.77255  0.77364  0.61866
    131   2.82307  3.13038  4.75892  4.14707  2.70712  3.99380  4.32554  1.85743  3.93975  1.74899  3.16789  4.14638  4.35465  4.07484  3.95830  3.18595  3.05526  2.11034  4.82219  2.30176    131 l - - -
          2.68618  4.42225  2.77519  2.73123  3.46354  2.40513  3.72494  3.29354  2.67741  2.69355  4.24690  2.90347  2.73739  3.18146  2.89801  2.37887  2.77519  2.98518  4.58477  3.61503
          0.01279  4.76121  5.48356  0.61958  0.77255  0.77364  0.61866
    132   2.20586  4.77921  2.42847  2.00343  4.63364  3.56112  3.75625  4.11646  2.49736  3.59754  4.33791  2.49752  2.81158  2.46784  2.99070  2.42347  2.99339  3.68213  5.73084  4.32160    132 e - - -
          2.68618  4.42225  2.77519  2.73123  3.46354  2.40513  3.72494  3.29354  2.67741  2.69355  4.24690  2.90347  2.73739  3.18146  2.89801  2.37887  2.77519  2.98518  4.58477  3.61503
          0.01279  4.76121  5.48356  0.61958  0.77255  0.77364  0.61866
    133   2.66386  5.28769  3.03895  1.73903  4.62707  3.56643  3.75484  4.10693  2.37192  3.58922  4.33120  2.96313  2.71111  2.47925  2.41839  2.35687  2.77939  3.67556  5.72265  4.31793    133 e - - -
          2.68618  4.42225  2.77519  2.73123  3.46354  2.40513  3.72494  3.29354  2.67741  2.69355  4.24690  2.90347  2.73739  3.18146  2.89801  2.37887  2.77519  2.98518  4.58477  3.61503
          0.01279  4.76121  5.48356  0.61958  0.77255  0.77364  0.61866
    134   2.13928  4.67070  2.76284  1.77781  4.37819  3.56385  3.60531  4.05433  2.45079  3.47875  3.91060  2.73061  3.95693  2.56511  2.68177  2.67704  2.72375  3.29068  5.69551  4.29517    134 e - - -
          2.68618  4.42225  2.77519  2.73123  3.46354  2.40513  3.72494  3.29354  2.67741  2.69355  4.24690  2.90347  2.73739  3.18146  2.89801  2.37887  2.77519  2.98518  4.58477  3.61503
          0.01279  4.76121  5.48356  0.61958  0.77255  0.55923  0.84781
    135   2.85974  3.70340  4.72749  4.12018  2.68580  4.02109  4.34251  2.32161  3.92659  2.05229  2.73458  4.15044  4.38154  4.07181  3.96741  3.32927  2.59908  2.47154  4.85376  1.53226    135 y - - -
          2.68618  4.42225  2.77519  2.73123  3.46354  2.40513  3.72494  3.29354  2.67741  2.69355  4.24690  2.90347  2.73739  3.18146  2.89801  2.37887  2.77519  2.98518  4.58477  3.61503
          0.01199  4.82535  5.54770  0.61958  0.77255  0.65675  0.73092
    136   2.74458  2.13311  2.94556  3.40579  3.25094  3.62503  4.14529  2.86395  3.32881  2.05174  3.50774  3.13210  4.24004  3.59395  3.60339  3.13180  2.54775  2.34106  4.99724  2.79212    136 l - - -
          2.68618  4.42225  2.77519  2.73123  3.46354  2.40513  3.72494  3.29354  2.67741  2.69355  4.24690  2.90347  2.73739  3.18146  2.89801  2.37887  2.77519  2.98518  4.58477  3.61503
          0.01199  4.82535  5.54770  0.61958  0.77255  0.65675  0.73092
    137   2.81965  3.06585  3.95269  2.81213  2.13353  3.31297  3.97490  2.87830  3.30377  2.37613  3.51856  3.70566  4.23432  3.19438  3.31975  2.79196  3.05153  2.56337  5.00644  2.14736    137 f - - -
          2.68618  4.42225  2.77519  2.73123  3.46354  2.40513  3.72494  3.29354  2.67741  2.69355  4.24690  2.90347  2.73739  3.18146  2.89801  2.37887  2.77519  2.98518  4.58477  3.61503
          0.01199  4.82535  5.54770  0.61958  0.77255  0.65675  0.73092
    138   2.82657  4.25049  4.51009  3.91204  2.55631  3.96212  4.27912  2.30253  3.30962  1.48073  2.22857  3.86425  4.32838  3.60889  3.85886  2.71321  3.05861  2.49892  4.86631  3.57991    138 l - - -
          2.68618  4.42225  2.77519  2.73123  3.46354  2.40513  3.72494  3.29354  2.67741  2.69355  4.24690  2.90347  2.73739  3.18146  2.89801  2.37887  2.77519  2.98518  4.58477  3.61503
          0.01199  4.82535  5.54770  0.61958  0.77255  0.65675  0.73092
    139   2.86973  5.38483  1.96654  1.65831  4.72499  3.59726  3.81609  4.21232  1.97402  3.68706  4.43034  3.06264  3.47261  2.85089  2.93354  2.82570  2.61651  3.77353  5.81652  4.40008    139 e - - -
          2.68618  4.42225  2.77519  2.73123  3.46354  2.40513  3.72494  3.29354  2.67741  2.69355  4.24690  2.90347  2.73739  3.18146  2.89801  2.37887  2.77519  2.98518  4.58477  3.61503
          0.01199  4.82535  5.54770  0.61958  0.77255  0.65675  0.73092
    140   2.84570  3.77500  3.12575  2.56687  4.60203  3.41268  3.80076  4.06234  2.19465  3.56666  4.32669  2.67859  4.01471  1.46036  2.57795  2.57611  2.99939  3.65699  5.71557  4.33494    140 q - - -
          2.68618  4.42225  2.77519  2.73123  3.46354  2.40513  3.72494  3.29354  2.67741  2.69355  4.24690  2.90347  2.73739  3.18146  2.89801  2.37887  2.77519  2.98518  4.58477  3.61503
          0.07270  4.82535  2.77905  0.61958  0.77255  0.65675  0.73092
    141   2.80517  5.31108  1.87297  2.04583  4.65216  3.37747  3.76247  4.13675  2.21241  3.49482  4.35416  3.03222  2.93819  2.86150  2.62797  2.38154  2.95496  3.69985  5.74512  4.33396    141 d - - -
          2.68618  4.42225  2.77519  2.73123  3.46354  2.40513  3.72494  3.29354  2.67741  2.69355  4.24690  2.90347  2.73739  3.18146  2.89801  2.37887  2.77519  2.98518  4.58477  3.61503
          0.01274  4.76539  5.48774  0.61958  0.77255  0.62690  0.76410
    142   3.16913  4.69756  4.27441  2.81181  1.05278  4.15925  4.07049  3.18823  2.93761  2.84843  3.81645  3.96666  4.52068  3.86637  3.86019  3.44192  3.39752  2.99475  3.40665  2.31753    142 f - - -
          2.68618  4.42225  2.77519  2.73123  3.46354  2.40513  3.72494  3.29354  2.67741  2.69355  4.24690  2.90347  2.73739  3.18146  2.89801  2.37887  2.77519  2.98518  4.58477  3.61503
          0.01223  4.80593  5.52828  0.61958  0.77255  0.55195  0.85762
    143   2.41373  3.91922  2.67928  2.29885  4.32502  3.50082  3.37834  3.22463  2.27772  2.83865  4.29048  2.83842  3.99525  2.58173  2.92191  2.10927  2.87890  3.61298  5.69431  4.17198    143 s - - -
          2.68618  4.42225  2.77519  2.73123  3.46354  2.40513  3.72494  3.29354  2.67741  2.69355  4.24690  2.90347  2.73739  3.18146  2.89801  2.37887  2.77519  2.98518  4.58477  3.61503
          0.01175  4.84569  5.56804  0.61958  0.77255  0.41274  1.08421
    144   2.84383  4.90415  3.34125  2.67500  3.95125  2.89679  3.60837  3.09221  2.55245  2.80834  3.98588  2.81447  4.09653  2.92013  3.13316  2.92122  2.65861  3.21560  5.43280  1.69340    144 y - - -
          2.68618  4.42225  2.77519  2.73123  3.46354  2.40513  3.72494  3.29354  2.67741  2.69355  4.24690  2.90347  2.73739  3.18146  2.89801  2.37887  2.77519  2.98518  4.58477  3.61503
          0.01111  4.90116  5.62350  0.61958  0.77255  0.48576  0.95510
    145   2.84459  5.35017  1.94760  2.12734  4.69196  3.47995  3.41009  4.17648  2.54325  3.65401  4.39211  2.10938  3.23045  2.71685  2.87436  2.44431  3.07623  3.73913  4.05122  4.37393    145 d - - -
          2.68618  4.42225  2.77519  2.73123  3.46354  2.40513  3.72494  3.29354  2.67741  2.69355  4.24690  2.90347  2.73739  3.18146  2.89801  2.37887  2.77519  2.98518  4.58477  3.61503
          0.01111  4.90116  5.62350  0.61958  0.77255  0.48576  0.95510
    146   3.14300  4.65728  4.33756  3.78578  2.47513  4.16129  3.94437  3.13221  2.69628  2.16553  3.77036  4.00921  4.02882  3.90085  3.86810  3.44576  3.37202  2.94055  4.68845  1.08359    146 y - - -
          2.68618  4.42225  2.77519  2.73123  3.46354  2.40513  3.72494  3.29354  2.67741  2.69355  4.24690  2.90347  2.73739  3.18146  2.89801  2.37887  2.77519  2.98518  4.58477  3.61503
          0.01111  4.90116  5.62350  0.61958  0.77255  0.48576  0.95510
    147   2.47973  4.91314  3.33847  2.77824  4.11755  3.17471  2.99727  3.51443  1.86342  2.50357  2.25026  3.27842  3.89636  3.00923  3.10325  2.85098  3.07684  3.22586  5.43996  3.47465    147 k - - -
          2.68618  4.42225  2.77519  2.73123  3.46354  2.40513  3.72494  3.29354  2.67741  2.69355  4.24690  2.90347  2.73739  3.18146  2.89801  2.37887  2.77519  2.98518  4.58477  3.61503
          0.01111  4.90116  5.62350  0.61958  0.77255  0.48576  0.95510
    148   2.85299  3.84070  2.28433  1.58265  4.69682  3.61568  3.81211  4.18077  2.23889  3.65975  4.39955  3.08404  2.98056  2.55666  3.04668  2.41893  3.08510  3.74480  5.79145  4.38100    148 e - - -
          2.68618  4.42225  2.77519  2.73123  3.46354  2.40513  3.72494  3.29354  2.67741  2.69355  4.24690  2.90347  2.73739  3.18146  2.89801  2.37887  2.77519  2.98518  4.58477  3.61503
          0.01111  4.90116  5.62350  0.61958  0.77255  0.48576  0.95510
    149   2.26880  5.26047  2.72544  2.56768  4.57140  3.14256  3.81888  3.20477  2.31566  3.55178  4.31219  3.10923  4.01963  2.68644  2.92223  1.58883  2.80174  3.63303  5.71619  4.32779    149 s - - -
          2.68618  4.42225  2.77519  2.73123  3.46354  2.40513  3.72494  3.29354  2.67741  2.69355  4.24690  2.90347  2.73739  3.18146  2.89801  2.37887  2.77519  2.98518  4.58477  3.61503
          0.01111  4.90116  5.62350  0.61958  0.77255  0.48576  0.95510
    150   2.68346  4.39950  4.75595  4.17078  3.55269  4.18520  4.55061  1.39773  4.01676  2.16077  3.53698  4.27548  4.54850  4.20302  4.12116  2.53357  2.63231  1.61490  5.12006  3.93336    150 i - - -
          2.68618  4.42225  2.77519  2.73123  3.46354  2.40513  3.72494  3.29354  2.67741  2.69355  4.24690  2.90347  2.73739  3.18146  2.89801  2.37887  2.77519  2.98518  4.58477  3.61503
          0.01111  4.90116  5.62350  0.61958  0.77255  0.48576  0.95510
    151   2.86086  3.51288  4.31533  3.72858  3.44785  3.25880  4.26599  1.26581  2.93553  2.34087  3.45773  3.93958  4.33175  3.83075  3.49077  2.74946  3.09381  2.26217  4.95571  3.76340    151 i - - -
          2.68618  4.42225  2.77519  2.73123  3.46354  2.40513  3.72494  3.29354  2.67741  2.69355  4.24690  2.90347  2.73739  3.18146  2.89801  2.37887  2.77519  2.98518  4.58477  3.61503
          0.01111  4.90116  5.62350  0.61958  0.77255  0.48576  0.95510
    152   3.23111  5.82118  2.32600  1.95867  5.13488  3.69765  4.09952  4.64929  2.58725  4.11411  4.89936  1.06708  4.23528  3.23110  3.53833  2.52507  3.49066  4.20043  6.25061  4.77473    152 n - - -
          2.68618  4.42225  2.77519  2.73123  3.46354  2.40513  3.72494  3.29354  2.67741  2.69355  4.24690  2.90347  2.73739  3.18146  2.89801  2.37887  2.77519  2.98518  4.58477  3.61503
          0.01111  4.90116  5.62350  0.61958  0.77255  0.48576  0.95510
    153   2.31737  4.40590  4.50595  3.06274  3.52449  4.10213  4.42918  1.52852  3.79682  1.50746  3.50946  4.11136  4.46467  4.01216  3.96058  3.39900  2.82568  2.31891  5.07603  3.88703    153 l - - -
          2.68629  4.42236  2.77531  2.73134  3.46365  2.40509  3.72506  3.29323  2.67712  2.69366  4.24701  2.90358  2.73751  3.18157  2.89812  2.37898  2.77509  2.98529  4.58335  3.61413
          0.29561  1.84621  2.32192  0.67769  0.70885  0.48576  0.95510
    154   2.91376  5.43754  2.21491  1.64489  4.77277  3.59696  3.84954  4.26353  2.05729  3.73866  4.48850  3.06035  2.27690  2.92820  3.12965  2.61133  3.02388  3.82438  5.87077  4.44559    156 e - - -
          2.68618  4.42225  2.77519  2.73123  3.46354  2.40513  3.72494  3.29354  2.67741  2.69355  4.24690  2.90347  2.73739  3.18146  2.89801  2.37887  2.77519  2.98518  4.58477  3.61503
          0.01228  4.80192  5.52426  0.61958  0.77255  0.70194  0.68443
    155   3.11649  4.57207  4.47285  3.92804  2.41724  4.16145  4.12484  3.03991  3.79929  2.20200  3.69135  3.14839  4.52191  3.99102  3.96836  2.92015  3.34702  2.85408  1.21688  2.92733    157 w - - -
          2.68618  4.42225  2.77519  2.73123  3.46354  2.40513  3.72494  3.29354  2.67741  2.69355  4.24690  2.90347  2.73739  3.18146  2.89801  2.37887  2.77519  2.98518  4.58477  3.61503
          0.01228  4.80192  5.52426  0.61958  0.77255  0.70194  0.68443
    156   2.40961  4.39234  4.03184  3.46049  3.52823  3.86828  4.18307  2.06084  3.37757  2.60344  3.52012  3.76148  4.25563  3.06387  3.64224  2.66572  1.92320  1.81206  5.01949  3.81299    158 v - - -
          2.68618  4.42225  2.77519  2.73123  3.46354  2.40513  3.72494  3.29354  2.67741  2.69355  4.24690  2.90347  2.73739  3.18146  2.89801  2.37887  2.77519  2.98518  4.58477  3.61503
          0.01228  4.80192  5.52426  0.61958  0.77255  0.70194  0.68443
    157   2.44227  5.31955  2.37776  2.43834  4.65883  3.57912  3.26781  4.14193  2.32310  3.62202  4.36306  1.74574  3.97983  2.87628  2.67305  2.42284  2.96933  3.70735  5.75458  4.34490    159 n - - -
          2.68618  4.42225  2.77519  2.73123  3.46354  2.40513  3.72494  3.29354  2.67741  2.69355  4.24690  2.90347  2.73739  3.18146  2.89801  2.37887  2.77519  2.98518  4.58477  3.61503
          0.01228  4.80192  5.52426  0.61958  0.77255  0.70194  0.68443
    158   3.51358  5.11044  2.69530  3.77709  1.74122  4.36765  2.63847  3.67447  3.73771  2.98390  4.24298  4.01989  4.72398  3.94863  4.03141  3.47577  3.73949  3.48170  4.36830  1.08418    160 y - - -
          2.68618  4.42225  2.77519  2.73123  3.46354  2.40513  3.72494  3.29354  2.67741  2.69355  4.24690  2.90347  2.73739  3.18146  2.89801  2.37887  2.77519  2.98518  4.58477  3.61503
          0.01228  4.80192  5.52426  0.61958  0.77255  0.48753  0.95228
    159   3.51970  4.82848  5.39555  4.80904  3.47501  4.77929  5.08254  2.02341  4.64043  0.72085  3.33865  4.90440  5.01608  4.69501  4.66146  4.11804  3.74306  2.17036  5.39098  3.01267    161 l - - -
          2.68618  4.42225  2.77519  2.73123  3.46354  2.40513  3.72494  3.29354  2.67741  2.69355  4.24690  2.90347  2.73739  3.18146  2.89801  2.37887  2.77519  2.98518  4.58477  3.61503
          0.01154  4.86358  5.58593  0.61958  0.77255  0.57579  0.82613
    160   2.95003  5.47341  2.40616  1.23787  4.80954  3.62974  3.88099  4.29953  2.59783  3.77316  4.52404  3.09265  4.06896  2.71568  2.59330  2.24066  3.18805  3.86075  5.90361  4.48009    162 e - - -
          2.68618  4.42225  2.77519  2.73123  3.46354  2.40513  3.72494  3.29354  2.67741  2.69355  4.24690  2.90347  2.73739  3.18146  2.89801  2.37887  2.77519  2.98518  4.58477  3.61503
          0.01154  4.86358  5.58593  0.61958  0.77255  0.57579  0.82613
    161   2.60846  5.33932  2.66299  1.82705  4.68395  3.04186  3.60027  4.17023  2.14310  3.64437  4.38042  2.57037  3.99251  2.61225  2.90910  2.16498  2.85201  3.72979  5.77189  4.36016    163 e - - -
          2.68618  4.42225  2.77519  2.73123  3.46354  2.40513  3.72494  3.29354  2.67741  2.69355  4.24690  2.90347  2.73739  3.18146  2.89801  2.37887  2.77519  2.98518  4.58477  3.61503
          0.07394  4.86358  2.75593  0.61958  0.77255  0.57579  0.82613
    162   2.35041  5.31991  2.54812  2.21503  4.66360  2.85702  3.23072  4.14970  2.06200  3.62455  4.36151  2.40950  3.97220  2.65604  2.96974  2.25475  3.04083  3.70992  5.75280  4.34082    164 k - - -
          2.68618  4.42225  2.77519  2.73123  3.46354  2.40513  3.72494  3.29354  2.67741  2.69355  4.24690  2.90347  2.73739  3.18146  2.89801  2.37887  2.77519  2.98518  4.58477  3.61503
          0.01228  4.80192  5.52426  0.61958  0.77255  0.48753  0.95228
    163   2.68588  3.04664  3.21463  2.32416  4.28682  3.65235  3.85488  3.70662  2.22213  2.63588  4.11281  2.18377  4.04239  2.74352  3.11561  2.59365  2.67036  3.24126  3.59091  4.20333    165 n - - -
          2.68618  4.42225  2.77519  2.73123  3.46354  2.40513  3.72494  3.29354  2.67741  2.69355  4.24690  2.90347  2.73739  3.18146  2.89801  2.37887  2.77519  2.98518  4.58477  3.61503
          0.01154  4.86358  5.58593  0.61958  0.77255  0.57579  0.82613
    164   2.30448  4.64848  3.17121  1.24750  4.40439  3.63917  3.83832  3.25042  2.48032  3.40629  4.19733  3.14776  4.03232  2.88576  2.98160  2.77272  3.02818  3.35692  5.61524  4.25782    166 e - - -
          2.68618  4.42225  2.77519  2.73123  3.46354  2.40513  3.72494  3.29354  2.67741  2.69355  4.24690  2.90347  2.73739  3.18146  2.89801  2.37887  2.77519  2.98518  4.58477  3.61503
          0.01154  4.86358  5.58593  0.61958  0.77255  0.57579  0.82613
    165   3.74142  4.95771  5.77906  5.25392  3.85797  5.24232  5.75013  0.78532  5.15111  1.77540  2.71151  5.39654  5.41222  5.23443  5.20949  4.63964  3.98002  1.74103  5.96001  4.86960    167 i - - -
          2.68618  4.42225  2.77519  2.73123  3.46354  2.40513  3.72494  3.29354  2.67741  2.69355  4.24690  2.90347  2.73739  3.18146  2.89801  2.37887  2.77519  2.98518  4.58477  3.61503
          0.01154  4.86358  5.58593  0.61958  0.77255  0.57579  0.82613
    166   2.62581  3.80708  3.32940  2.77111  4.11587  3.68655  3.91544  3.51284  2.44545  2.80512  3.82942  2.54955  4.08148  3.09862  3.19791  2.23536  1.61573  3.22048  5.43769  4.13310    168 t - - -
          2.68618  4.42225  2.77519  2.73123  3.46354  2.40513  3.72494  3.29354  2.67741  2.69355  4.24690  2.90347  2.73739  3.18146  2.89801  2.37887  2.77519  2.98518  4.58477  3.61503
          0.01154  4.86358  5.58593  0.61958  0.77255  0.57579  0.82613
    167   3.16504  5.46153  2.34678  2.77379  5.18220  0.80968  4.33378  4.68385  3.31744  4.21565  5.02897  3.02198  3.23262  3.50255  3.86213  2.62945  3.52617  4.17609  6.38633  4.95800    169 g - - -
          2.68618  4.42225  2.77519  2.73123  3.46354  2.40513  3.72494  3.29354  2.67741  2.69355  4.24690  2.90347  2.73739  3.18146  2.89801  2.37887  2.77519  2.98518  4.58477  3.61503
          0.01154  4.86358  5.58593  0.61958  0.77255  0.57579  0.82613
    168   2.69661  4.99792  2.86722  2.56903  4.22625  3.67301  3.88757  2.99221  2.49463  2.76157  4.07521  3.21622  1.49404  3.04897  3.15647  2.88837  2.93049  3.32078  5.51123  4.18623    170 p - - -
          2.68618  4.42225  2.77519  2.73123  3.46354  2.40513  3.72494  3.29354  2.67741  2.69355  4.24690  2.90347  2.73739  3.18146  2.89801  2.37887  2.77519  2.98518  4.58477  3.61503
          0.01154  4.86358  5.58593  0.61958  0.77255  0.43332  1.04513
    169   2.39455  4.37675  4.83440  4.24067  2.96323  4.19331  4.54432  2.24643  4.06832  2.19203  3.37408  4.30672  4.54766  4.23411  4.13839  3.02345  3.23587  1.02564  5.07492  3.89288    171 v - - -
          2.68618  4.42225  2.77519  2.73123  3.46354  2.40513  3.72494  3.29354  2.67741  2.69355  4.24690  2.90347  2.73739  3.18146  2.89801  2.37887  2.77519  2.98518  4.58477  3.61503
          0.01111  4.90116  5.62350  0.61958  0.77255  0.48576  0.95510
    170   2.85705  4.35634  4.24048  3.65665  2.87930  3.94609  4.24297  1.32780  2.77774  2.35873  3.30435  3.28860  4.31668  3.78139  3.75399  2.83252  2.63044  2.53518  4.96572  3.60645    172 i - - -
          2.68618  4.42225  2.77519  2.73123  3.46354  2.40513  3.72494  3.29354  2.67741  2.69355  4.24690  2.90347  2.73739  3.18146  2.89801  2.37887  2.77519  2.98518  4.58477  3.61503
          0.01111  4.90116  5.62350  0.61958  0.77255  0.48576  0.95510
    171   2.86041  4.38779  4.15489  3.10988  3.49555  3.93326  4.22252  2.52531  2.74472  1.28450  3.36904  3.84605  3.42238  3.72404  3.70785  3.20882  3.09226  2.16045  4.99375  3.23337    173 l - - -
          2.68618  4.42225  2.77519  2.73123  3.46354  2.40513  3.72494  3.29354  2.67741  2.69355  4.24690  2.90347  2.73739  3.18146  2.89801  2.37887  2.77519  2.98518  4.58477  3.61503
          0.01111  4.90116  5.62350  0.61958  0.77255  0.48576  0.95510
    172   2.75529  4.80605  2.60212  2.25681  4.68849  2.65796  3.53572  4.17370  1.77454  3.64921  4.38538  2.53068  4.00365  2.75597  2.52854  2.70106  2.80220  3.73453  5.77762  3.83480    174 k - - -
          2.68618  4.42225  2.77519  2.73123  3.46354  2.40513  3.72494  3.29354  2.67741  2.69355  4.24690  2.90347  2.73739  3.18146  2.89801  2.37887  2.77519  2.98518  4.58477  3.61503
          0.01111  4.90116  5.62350  0.61958  0.77255  0.48576  0.95510
    173   2.92223  4.36505  4.48444  3.89906  1.55069  4.03353  4.27421  2.54309  3.75318  2.54009  2.96653  4.04612  4.39913  3.95129  3.02001  2.77302  3.15391  2.61832  4.84813  1.95157    175 f - - -
          2.68618  4.42225  2.77519  2.73123  3.46354  2.40513  3.72494  3.29354  2.67741  2.69355  4.24690  2.90347  2.73739  3.18146  2.89801  2.37887  2.77519  2.98518  4.58477  3.61503
          0.01111  4.90116  5.62350  0.61958  0.77255  0.48576  0.95510
    174   2.75638  5.33773  1.97246  1.99322  4.67387  3.61530  3.80853  4.15446  2.29240  3.14977  4.38132  2.78164  2.61859  2.88157  3.04194  2.52950  3.07742  3.08773  5.77541  4.36837    176 d - - -
          2.68618  4.42225  2.77519  2.73123  3.46354  2.40513  3.72494  3.29354  2.67741  2.69355  4.24690  2.90347  2.73739  3.18146  2.89801  2.37887  2.77519  2.98518  4.58477  3.61503
          0.01111  4.90116  5.62350  0.61958  0.77255  0.48576  0.95510
    175   2.60465  5.02385  2.60545  2.58048  3.53620  3.39453  3.31173  2.98527  2.38287  3.51209  4.28052  2.91126  4.02318  2.57977  3.03877  1.69150  2.81901  3.59219  5.68910  4.30851    177 s - - -
          2.68618  4.42225  2.77519  2.73123  3.46354  2.40513  3.72494  3.29354  2.67741  2.69355  4.24690  2.90347  2.73739  3.18146  2.89801  2.37887  2.77519  2.98518  4.58477  3.61503
          0.01111  4.90116  5.62350  0.61958  0.77255  0.48576  0.95510
    176   2.75270  2.81178  3.31156  3.88892  2.24623  3.74717  3.98413  2.73559  3.74166  2.25385  3.05133  3.10858  4.35235  3.93415  3.86747  3.28001  3.08967  2.23158  3.66376  2.15231    178 y - - -
          2.68618  4.42225  2.77519  2.73123  3.46354  2.40513  3.72494  3.29354  2.67741  2.69355  4.24690  2.90347  2.73739  3.18146  2.89801  2.37887  2.77519  2.98518  4.58477  3.61503
          0.01111  4.90116  5.62350  0.61958  0.77255  0.48576  0.95510
    177   2.46952  5.34243  2.93573  2.00425  4.68445  2.84658  3.80098  4.16769  1.79165  3.28979  4.38423  3.08196  4.00737  2.14952  2.83533  2.75954  2.83262  3.73150  5.77642  4.36808    179 k - - -
          2.68618  4.42225  2.77519  2.73123  3.46354  2.40513  3.72494  3.29354  2.67741  2.69355  4.24690  2.90347  2.73739  3.18146  2.89801  2.37887  2.77519  2.98518  4.58477  3.61503
          0.01111  4.90116  5.62350  0.61958  0.77255  0.48576  0.95510
    178   2.45065  5.33833  2.06531  1.87425  4.67890  3.61165  3.58608  4.16190  2.25895  3.64168  3.95615  2.70149  4.00579  2.78381  3.02946  2.61699  2.68331  3.72657  5.77360  3.34325    180 e - - -
          2.68618  4.42225  2.77519  2.73123  3.46354  2.40513  3.72494  3.29354  2.67741  2.69355  4.24690  2.90347  2.73739  3.18146  2.89801  2.37887  2.77519  2.98518  4.58477  3.61503
          0.01111  4.90116  5.62350  0.61958  0.77255  0.48576  0.95510
    179   2.49355  5.34376  2.32629  2.46671  4.68366  3.43568  3.80728  3.49927  1.50940  3.64581  4.38670  2.56896  4.01353  2.90625  2.52759  2.78486  3.07910  3.73181  5.77841  4.37204    181 k - - -
          2.68618  4.42225  2.77519  2.73123  3.46354  2.40513  3.72494  3.29354  2.67741  2.69355  4.24690  2.90347  2.73739  3.18146  2.89801  2.37887  2.77519  2.98518  4.58477  3.61503
          0.01111  4.90116  5.62350  0.61958  0.77255  0.48576  0.95510
    180   2.58359  4.93958  3.06149  2.50363  4.15065  3.22006  3.90888  3.06918  2.58734  2.80277  2.01208  2.74445  4.08567  3.08422  2.62887  2.81587  3.07298  2.63429  5.46193  4.15021    182 m - - -
          2.68618  4.42225  2.77519  2.73123  3.46354  2.40513  3.72494  3.29354  2.67741  2.69355  4.24690  2.90347  2.73739  3.18146  2.89801  2.37887  2.77519  2.98518  4.58477  3.61503
          0.14850  4.90116  2.03589  0.61958  0.77255  0.48576  0.95510
    181   2.80326  4.64834  3.02013  2.19666  4.16053  1.52787  3.59910  3.82731  2.58007  3.39116  4.18020  2.90229  3.99610  2.75211  3.05648  2.80641  3.03549  3.46875  5.59536  3.32645    183 g - - -
          2.68618  4.42225  2.77519  2.73123  3.46354  2.40513  3.72494  3.29354  2.67741  2.69355  4.24690  2.90347  2.73739  3.18146  2.89801  2.37887  2.77519  2.98518  4.58477  3.61503
          0.01274  4.76539  5.48774  0.61958  0.77255  0.56451  0.84081
    182   2.80713  3.97212  2.26992  2.32822  4.61255  3.52724  3.39309  4.00679  2.04883  2.90508  3.97801  2.82961  3.97958  2.75244  2.45042  2.70436  2.45694  3.51916  5.72367  4.32183    184 k - - -
          2.68618  4.42225  2.77519  2.73123  3.46354  2.40513  3.72494  3.29354  2.67741  2.69355  4.24690  2.90347  2.73739  3.18146  2.89801  2.37887  2.77519  2.98518  4.58477  3.61503
          0.01199  4.82535  5.54770  0.61958  0.77255  0.65675  0.73092
    183   2.40871  2.47618  3.35083  2.58995  3.16751  3.76736  4.01281  2.28159  2.99342  2.82224  3.70520  2.87660  4.14964  3.30634  3.37287  2.13225  3.00388  2.81582  5.17837  3.93113    185 s - - -
          2.68618  4.42225  2.77519  2.73123  3.46354  2.40513  3.72494  3.29354  2.67741  2.69355  4.24690  2.90347  2.73739  3.18146  2.89801  2.37887  2.77519  2.98518  4.58477  3.61503
          0.04453  4.82535  3.33731  0.61958  0.77255  0.65675  0.73092
    184   2.68194  3.46076  2.87166  2.38214  4.61574  2.99333  3.41752  4.09427  2.04341  3.58180  4.32456  2.66715  3.96654  2.73956  2.42437  2.52917  2.22917  3.66613  5.71993  4.31558    186 k - - -
          2.68618  4.42225  2.77519  2.73123  3.46354  2.40513  3.72494  3.29354  2.67741  2.69355  4.24690  2.90347  2.73739  3.18146  2.89801  2.37887  2.77519  2.98518  4.58477  3.61503
          0.01239  4.79321  5.51555  0.61958  0.77255  0.60307  0.79215
    185   2.80861  5.16484  2.72775  2.56758  3.64414  3.60840  3.43431  3.58497  2.21352  3.44458  4.22149  3.10357  3.80445  2.68598  1.86107  2.56635  2.79424  3.52351  3.40210  3.46799    187 r - - -
          2.68618  4.42225  2.77519  2.73123  3.46354  2.40513  3.72494  3.29354  2.67741  2.69355  4.24690  2.90347  2.73739  3.18146  2.89801  2.37887  2.77519  2.98518  4.58477  3.61503
          0.01199  4.82535  5.54770  0.61958  0.77255  0.65675  0.73092
    186   1.82922  4.26827  4.41090  3.81793  2.80562  3.94500  4.25650  2.70984  3.09235  2.14578  2.57849  3.97436  4.31286  3.87660  3.81621  2.97171  2.85762  1.95456  4.88305  2.81676    188 a - - -
          2.68618  4.42225  2.77519  2.73123  3.46354  2.40513  3.72494  3.29354  2.67741  2.69355  4.24690  2.90347  2.73739  3.18146  2.89801  2.37887  2.77519  2.98518  4.58477  3.61503
          0.01199  4.82535  5.54770  0.61958  0.77255  0.65675  0.73092
    187   2.81123  4.62941  3.24004  2.68137  4.00928  2.94587  3.85902  3.43265  2.09846  3.22095  3.51004  3.11370  4.04163  2.93491  2.01568  2.74884  2.27832  3.29322  4.86252  3.07406    189 r - - -
          2.68618  4.42225  2.77519  2.73123  3.46354  2.40513  3.72494  3.29354  2.67741  2.69355  4.24690  2.90347  2.73739  3.18146  2.89801  2.37887  2.77519  2.98518  4.58477  3.61503
          0.01199  4.82535  5.54770  0.61958  0.77255  0.65675  0.73092
    188   3.16459  4.52529  4.95704  4.36777  3.51883  4.38240  4.72916  1.04570  4.19396  1.97578  2.47800  4.47505  4.70161  4.35929  3.08284  3.70174  3.39711  2.06027  5.22288  4.06777    190 i - - -
          2.68618  4.42225  2.77519  2.73123  3.46354  2.40513  3.72494  3.29354  2.67741  2.69355  4.24690  2.90347  2.73739  3.18146  2.89801  2.37887  2.77519  2.98518  4.58477  3.61503
          0.01199  4.82535  5.54770  0.61958  0.77255  0.65675  0.73092
    189   2.97688  4.38431  4.66722  4.07511  3.41775  4.13351  4.46015  1.87303  3.91256  1.63901  1.61172  3.28479  4.48322  4.09424  4.01889  3.43902  2.91443  2.46702  5.02033  3.84930    191 m - - -
          2.68618  4.42225  2.77519  2.73123  3.46354  2.40513  3.72494  3.29354  2.67741  2.69355  4.24690  2.90347  2.73739  3.18146  2.89801  2.37887  2.77519  2.98518  4.58477  3.61503
          0.01199  4.82535  5.54770  0.61958  0.77255  0.65675  0.73092
    190   2.59134  5.32337  2.63279  2.56754  4.66215  3.62384  3.84246  4.12710  2.57607  3.63030  4.39335  3.10946  4.04065  1.27372  2.60181  2.85882  2.66397  3.71619  5.77952  4.38978    192 q - - -
          2.68618  4.42225  2.77519  2.73123  3.46354  2.40513  3.72494  3.29354  2.67741  2.69355  4.24690  2.90347  2.73739  3.18146  2.89801  2.37887  2.77519  2.98518  4.58477  3.61503
          0.01199  4.82535  5.54770  0.61958  0.77255  0.65675  0.73092
    191   2.82954  5.32394  3.08424  2.20194  4.67026  3.60048  2.84542  4.14924  1.70414  3.62483  3.58170  2.66587  3.99256  2.51780  2.38950  2.46407  3.05870  3.71567  5.75131  4.35079    193 k - - -
          2.68618  4.42225  2.77519  2.73123  3.46354  2.40513  3.72494  3.29354  2.67741  2.69355  4.24690  2.90347  2.73739  3.18146  2.89801  2.37887  2.77519  2.98518  4.58477  3.61503
          0.01199  4.82535  5.54770  0.61958  0.77255  0.65675  0.73092
    192   2.20111  3.06643  3.01320  2.91875  3.85871  3.73350  3.63659  3.12874  2.82053  2.27210  3.57586  3.37954  2.08307  3.21731  3.29841  2.57302  3.04610  2.98375  5.25385  3.98871    194 p - - -
          2.68618  4.42225  2.77519  2.73123  3.46354  2.40513  3.72494  3.29354  2.67741  2.69355  4.24690  2.90347  2.73739  3.18146  2.89801  2.37887  2.77519  2.98518  4.58477  3.61503
          0.01199  4.82535  5.54770  0.61958  0.77255  0.65675  0.73092
    193   2.91123  3.90837  4.82354  4.21638  2.35879  4.09128  4.42797  1.69602  4.01848  1.88494  3.09806  4.23474  4.44539  4.15706  3.04958  3.40374  3.14361  1.68841  4.92474  3.75218    195 v - - -
          2.68618  4.42225  2.77519  2.73123  3.46354  2.40513  3.72494  3.29354  2.67741  2.69355  4.24690  2.90347  2.73739  3.18146  2.89801  2.37887  2.77519  2.98518  4.58477  3.61503
          0.10943  4.82535  2.34728  0.61958  0.77255  0.65675  0.73092
    194   2.74679  2.91982  2.97942  2.96430  3.39564  3.45847  3.99741  2.67520  3.01134  2.24303  3.25253  3.15238  3.52481  2.69040  3.21992  2.79651  2.92764  2.47114  5.09899  3.03538    196 l - - -
          2.68618  4.42225  2.77519  2.73123  3.46354  2.40513  3.72494  3.29354  2.67741  2.69355  4.24690  2.90347  2.73739  3.18146  2.89801  2.37887  2.77519  2.98518  4.58477  3.61503
          0.01321  4.72914  5.45148  0.61958  0.77255  0.52249  0.89904
    195   2.57884  5.30792  2.23474  2.35345  4.64886  3.58214  3.57658  4.13192  2.25238  3.53189  3.81991  2.62659  2.81625  2.71411  2.78510  2.13835  2.94968  3.41954  5.74306  4.33460    197 s - - -
          2.68618  4.42225  2.77519  2.73123  3.46354  2.40513  3.72494  3.29354  2.67741  2.69355  4.24690  2.90347  2.73739  3.18146  2.89801  2.37887  2.77519  2.98518  4.58477  3.61503
          0.02154  4.82535  4.32114  0.61958  0.77255  0.65675  0.73092
    196   2.70086  4.42511  2.90215  1.86848  3.65966  3.31744  3.48551  4.06024  1.90209  2.96025  4.10589  2.84841  3.12184  2.87796  2.86324  2.57457  3.00009  3.64355  5.70918  4.31098    198 e - - -
          2.68618  4.42225  2.77519  2.73123  3.46354  2.40513  3.72494  3.29354  2.67741  2.69355  4.24690  2.90347  2.73739  3.18146  2.89801  2.37887  2.77519  2.98518  4.58477  3.61503
          0.02564  4.81592  4.06217  0.61958  0.77255  0.63981  0.74949
    197   2.68975  3.96896  2.73600  2.22698  4.61689  3.04645  3.50928  3.39383  2.39101  3.29653  4.32763  2.68889  3.38380  2.43067  2.87073  1.99366  2.93614  3.66799  5.72373  4.32011    199 s - - -
          2.68618  4.42225  2.77519  2.73123  3.46354  2.40513  3.72494  3.29354  2.67741  2.69355  4.24690  2.90347  2.73739  3.18146  2.89801  2.37887  2.77519  2.98518  4.58477  3.61503
          0.01215  4.81211  5.53446  0.61958  0.77255  0.63327  0.75684
    198   2.28218  5.10559  2.59595  2.37599  4.37219  3.61992  3.69465  3.05467  2.37180  2.75216  3.39466  2.85144  2.66388  2.94814  3.06872  2.78529  2.57640  3.22089  5.58834  4.23043    200 a - - -
          2.68618  4.42225  2.77519  2.73123  3.46354  2.40513  3.72494  3.29354  2.67741  2.69355  4.24690  2.90347  2.73739  3.18146  2.89801  2.37887  2.77519  2.98518  4.58477  3.61503
          0.01199  4.82535  5.54770  0.61958  0.77255  0.65675  0.73092
    199   2.20995  4.34576  2.86901  2.40085  4.55003  3.15329  3.78499  3.10012  2.21801  3.40677  4.28663  2.47300  2.64048  2.89283  2.72246  2.55574  2.99961  3.61045  5.68987  3.98851    201 a - - -
          2.68618  4.42225  2.77519  2.73123  3.46354  2.40513  3.72494  3.29354  2.67741  2.69355  4.24690  2.90347  2.73739  3.18146  2.89801  2.37887  2.77519  2.98518  4.58477  3.61503
          0.01199  4.82535  5.54770  0.61958  0.77255  0.65675  0.73092
    200   2.74428  3.84590  4.09514  3.16896  2.89934  3.74003  4.17767  2.44067  2.98582  1.79299  3.46730  3.79440  4.26154  2.88079  2.77071  3.10245  2.61642  2.26263  4.00980  3.48332    202 l - - -
          2.68618  4.42225  2.77519  2.73123  3.46354  2.40513  3.72494  3.29354  2.67741  2.69355  4.24690  2.90347  2.73739  3.18146  2.89801  2.37887  2.77519  2.98518  4.58477  3.61503
          0.01199  4.82535  5.54770  0.61958  0.77255  0.65675  0.73092
    201   2.81099  4.91634  3.27532  2.28075  4.12923  3.66510  3.87582  2.59876  2.44905  2.68940  3.61507  3.22294  3.91684  2.57630  2.53291  2.45535  2.46370  2.84008  4.81334  3.82650    203 e - - -
          2.68618  4.42225  2.77519  2.73123  3.46354  2.40513  3.72494  3.29354  2.67741  2.69355  4.24690  2.90347  2.73739  3.18146  2.89801  2.37887  2.77519  2.98518  4.58477  3.61503
          0.01199  4.82535  5.54770  0.61958  0.77255  0.65675  0.73092
    202   2.71924  4.59023  2.83605  2.41827  4.03909  3.63957  3.67535  3.02425  2.14712  2.97800  2.81955  2.98168  4.02945  2.79061  2.96132  2.62431  2.41389  2.68579  5.51858  4.18179    204 k - - -
          2.68618  4.42225  2.77519  2.73123  3.46354  2.40513  3.72494  3.29354  2.67741  2.69355  4.24690  2.90347  2.73739  3.18146  2.89801  2.37887  2.77519  2.98518  4.58477  3.61503
          0.01199  4.82535  5.54770  0.61958  0.77255  0.65675  0.73092
    203   2.83606  4.23207  4.66207  4.05615  1.89781  3.99026  4.31347  2.30461  3.87054  1.80330  2.99558  4.10596  2.40316  3.80693  3.92656  3.29570  2.97342  2.41626  4.22932  3.16882    205 l - - -
          2.68618  4.42225  2.77519  2.73123  3.46354  2.40513  3.72494  3.29354  2.67741  2.69355  4.24690  2.90347  2.73739  3.18146  2.89801  2.37887  2.77519  2.98518  4.58477  3.61503
          0.01199  4.82535  5.54770  0.61958  0.77255  0.65675  0.73092
    204   2.45764  5.25362  2.94931  2.33771  4.55091  1.61920  3.83605  4.00670  2.55023  3.53969  4.31354  2.41847  4.02625  2.95473  3.01244  2.77264  3.09448  3.61969  5.71793  3.09409    206 g - - -
          2.68618  4.42225  2.77519  2.73123  3.46354  2.40513  3.72494  3.29354  2.67741  2.69355  4.24690  2.90347  2.73739  3.18146  2.89801  2.37887  2.77519  2.98518  4.58477  3.61503
          0.01199  4.82535  5.54770  0.61958  0.77255  0.65675  0.73092
    205   3.00413  5.32752  3.16470  2.57304  4.64882  1.19880  3.66430  4.07885  2.25042  3.60652  4.40572  3.21704  4.13621  2.94601  2.79631  2.99113  2.66893  3.71214  5.76998  4.43082    207 g - - -
          2.68618  4.42225  2.77519  2.73123  3.46354  2.40513  3.72494  3.29354  2.67741  2.69355  4.24690  2.90347  2.73739  3.18146  2.89801  2.37887  2.77519  2.98518  4.58477  3.61503
          0.14722  4.82535  2.04890  0.61958  0.77255  0.65675  0.73092
    206   2.76270  4.08855  3.59542  2.94088  2.45309  3.40303  3.97910  2.50530  2.34355  2.37683  3.61411  3.30264  4.11046  2.42494  3.18314  2.91112  2.68845  2.76287  4.57657  3.66927    208 k - - -
          2.68618  4.42225  2.77519  2.73123  3.46354  2.40513  3.72494  3.29354  2.67741  2.69355  4.24690  2.90347  2.73739  3.18146  2.89801  2.37887  2.77519  2.98518  4.58477  3.61503
          0.01372  4.69185  5.41419  0.61958  0.77255  0.48670  0.95361
    207   2.98795  4.38766  4.72725  4.12940  2.73746  4.14375  4.46273  2.52253  3.96308  1.66398  1.36572  4.22997  4.48793  4.11876  4.04573  2.76514  3.06068  2.54918  4.98721  3.82062    209 m - - -
          2.68618  4.42225  2.77519  2.73123  3.46354  2.40513  3.72494  3.29354  2.67741  2.69355  4.24690  2.90347  2.73739  3.18146  2.89801  2.37887  2.77519  2.98518  4.58477  3.61503
          0.01199  4.82535  5.54770  0.61958  0.77255  0.65675  0.73092
    208   1.82190  4.33302  4.17530  3.59291  2.54073  3.90623  4.20043  2.78534  3.48863  2.52806  3.05710  3.84320  4.27772  3.72696  2.95616  3.18548  2.48417  2.37463  4.93871  2.18114    210 a - - -
          2.68618  4.42225  2.77519  2.73123  3.46354  2.40513  3.72494  3.29354  2.67741  2.69355  4.24690  2.90347  2.73739  3.18146  2.89801  2.37887  2.77519  2.98518  4.58477  3.61503
          0.01199  4.82535  5.54770  0.61958  0.77255  0.65675  0.73092
    209   1.79569  4.63157  2.92755  3.01047  3.79164  3.76084  4.01483  3.01885  2.98171  1.77193  3.73754  2.84929  4.14915  3.29716  3.36783  2.85766  3.05635  2.40681  5.21126  3.95973    211 l - - -
          2.68618  4.42225  2.77519  2.73123  3.46354  2.40513  3.72494  3.29354  2.67741  2.69355  4.24690  2.90347  2.73739  3.18146  2.89801  2.37887  2.77519  2.98518  4.58477  3.61503
          0.01199  4.82535  5.54770  0.61958  0.77255  0.65675  0.73092
    210   2.72969  2.92603  2.66885  2.82112  4.19828  3.52606  3.96914  3.60068  2.81126  3.23798  4.06891  3.29919  3.10820  3.15022  3.25362  1.59462  2.33645  2.75615  5.51187  4.20817    212 s - - -
          2.68618  4.42225  2.77519  2.73123  3.46354  2.40513  3.72494  3.29354  2.67741  2.69355  4.24690  2.90347  2.73739  3.18146  2.89801  2.37887  2.77519  2.98518  4.58477  3.61503
          0.01199  4.82535  5.54770  0.61958  0.77255  0.51428  0.91114
    211   2.48883  2.86423  4.31279  2.97129  3.42050  3.94583  4.25024  2.51497  3.60472  1.95342  3.11307  3.93025  4.31542  3.82354  3.78288  2.58756  2.08497  2.06693  4.92962  3.73798    213 l - - -
          2.68618  4.42225  2.77519  2.73123  3.46354  2.40513  3.72494  3.29354  2.67741  2.69355  4.24690  2.90347  2.73739  3.18146  2.89801  2.37887  2.77519  2.98518  4.58477  3.61503
          0.01153  4.86437  5.58671  0.61958  0.77255  0.57402  0.82841
    212   2.49599  4.65956  3.90025  3.38673  2.92346  3.92103  4.12871  3.20627  3.34810  2.89746  3.81845  3.06060  4.33864  3.62801  3.66814  2.52287  3.23352  2.98214  4.93030  1.13308    214 y - - -
          2.68618  4.42225  2.77519  2.73123  3.46354  2.40513  3.72494  3.29354  2.67741  2.69355  4.24690  2.90347  2.73739  3.18146  2.89801  2.37887  2.77519  2.98518  4.58477  3.61503
          0.01153  4.86437  5.58671  0.61958  0.77255  0.57402  0.82841
    213   2.91938  5.31147  2.61229  2.59503  4.57437  3.65223  1.40991  4.06499  2.25565  3.59282  4.37235  3.06747  4.07195  2.99890  3.11180  2.59983  3.15354  3.67957  5.74723  3.05317    215 h - - -
          2.68618  4.42225  2.77519  2.73123  3.46354  2.40513  3.72494  3.29354  2.67741  2.69355  4.24690  2.90347  2.73739  3.18146  2.89801  2.37887  2.77519  2.98518  4.58477  3.61503
          0.01153  4.86437  5.58671  0.61958  0.77255  0.43428  1.04336
    214   2.86142  3.45461  3.01807  3.58193  3.26236  3.93678  4.22796  1.52388  2.74372  2.31778  3.49916  3.85208  4.30827  3.73197  3.17480  3.21265  3.09351  1.99560  4.99602  3.79584    216 i - - -
          2.68618  4.42225  2.77519  2.73123  3.46354  2.40513  3.72494  3.29354  2.67741  2.69355  4.24690  2.90347  2.73739  3.18146  2.89801  2.37887  2.77519  2.98518  4.58477  3.61503
          0.01111  4.90116  5.62350  0.61958  0.77255  0.48576  0.95510
    215   3.04678  5.48225  2.63028  2.62764  4.87021  1.17318  4.01609  4.34928  2.82571  3.85411  4.63104  2.48637  2.91199  3.14185  2.70683  3.00890  3.30787  3.92193  6.00865  4.59559    217 g - - -
          2.68618  4.42225  2.77519  2.73123  3.46354  2.40513  3.72494  3.29354  2.67741  2.69355  4.24690  2.90347  2.73739  3.18146  2.89801  2.37887  2.77519  2.98518  4.58477  3.61503
          0.01111  4.90116  5.62350  0.61958  0.77255  0.48576  0.95510
    216   2.38328  5.32091  2.32639  2.53927  4.12751  3.31909  3.80251  4.13356  2.26704  3.62166  4.09082  2.93352  2.80749  2.55771  3.00824  1.97194  2.68257  3.70578  5.76030  4.35597    218 s - - -
          2.68618  4.42225  2.77519  2.73123  3.46354  2.40513  3.72494  3.29354  2.67741  2.69355  4.24690  2.90347  2.73739  3.18146  2.89801  2.37887  2.77519  2.98518  4.58477  3.61503
          0.01111  4.90116  5.62350  0.61958  0.77255  0.48576  0.95510
    217   2.85733  4.30315  4.44241  3.84957  2.71107  3.97875  2.70549  2.51342  3.70950  1.76450  2.95353  4.00704  2.97199  3.63402  3.84925  2.63491  3.08940  2.22488  4.91707  2.72837    219 l - - -
          2.68618  4.42225  2.77519  2.73123  3.46354  2.40513  3.72494  3.29354  2.67741  2.69355  4.24690  2.90347  2.73739  3.18146  2.89801  2.37887  2.77519  2.98518  4.58477  3.61503
          0.01111  4.90116  5.62350  0.61958  0.77255  0.48576  0.95510
    218   2.56148  4.75993  2.53907  1.64819  4.60637  3.45644  3.81033  2.88062  2.09432  3.16114  4.33362  3.09797  4.01330  2.86805  2.98520  2.50040  2.99681  3.66341  5.73415  4.33878    220 e - - -
          2.68618  4.42225  2.77519  2.73123  3.46354  2.40513  3.72494  3.29354  2.67741  2.69355  4.24690  2.90347  2.73739  3.18146  2.89801  2.37887  2.77519  2.98518  4.58477  3.61503
          0.01111  4.90116  5.62350  0.61958  0.77255  0.48576  0.95510
    219   2.83580  4.43436  2.46102  1.95756  4.68208  3.11590  3.63393  4.16607  2.41771  3.55124  4.16744  2.43879  4.00396  2.69590  2.66940  2.43967  2.29713  3.72894  5.77416  4.07820    221 e - - -
          2.68618  4.42225  2.77519  2.73123  3.46354  2.40513  3.72494  3.29354  2.67741  2.69355  4.24690  2.90347  2.73739  3.18146  2.89801  2.37887  2.77519  2.98518  4.58477  3.61503
          0.01111  4.90116  5.62350  0.61958  0.77255  0.48576  0.95510
    220   2.88407  4.34306  4.40841  3.82143  3.45125  3.99946  4.31528  1.26038  3.69000  2.17662  2.66859  3.08866  4.36913  3.90458  3.85268  2.65640  2.79025  2.50804  4.97166  3.78201    222 i - - -
          2.68618  4.42225  2.77519  2.73123  3.46354  2.40513  3.72494  3.29354  2.67741  2.69355  4.24690  2.90347  2.73739  3.18146  2.89801  2.37887  2.77519  2.98518  4.58477  3.61503
          0.01111  4.90116  5.62350  0.61958  0.77255  0.48576  0.95510
    221   2.50934  4.82013  2.65501  2.34359  4.67290  2.54077  3.56097  4.15501  2.29098  3.63629  4.37549  2.49958  2.90207  2.48204  3.02805  2.51043  2.93788  3.09383  5.76937  3.89653    223 k - - -
          2.68618  4.42225  2.77519  2.73123  3.46354  2.40513  3.72494  3.29354  2.67741  2.69355  4.24690  2.90347  2.73739  3.18146  2.89801  2.37887  2.77519  2.98518  4.58477  3.61503
          0.04912  4.90116  3.20668  0.61958  0.77255  0.48576  0.95510
    222   2.77110  5.33973  2.24878  1.78315  4.68425  3.59821  3.29269  4.16989  2.12593  3.64436  4.38101  3.06556  3.99416  2.10781  2.84020  2.63503  3.00693  3.57222  5.77200  4.23736    224 e - - -
          2.68618  4.42225  2.77519  2.73123  3.46354  2.40513  3.72494  3.29354  2.67741  2.69355  4.24690  2.90347  2.73739  3.18146  2.89801  2.37887  2.77519  2.98518  4.58477  3.61503
          0.01154  4.86358  5.58593  0.61958  0.77255  0.57579  0.82613
    223   2.42752  5.11884  3.17030  2.23602  3.36980  3.63521  3.31518  2.96702  2.27268  2.98237  4.18124  3.14333  4.02627  2.56305  2.67075  2.53296  2.32412  3.30324  5.60188  4.24443    225 e - - -
          2.68618  4.42225  2.77519  2.73123  3.46354  2.40513  3.72494  3.29354  2.67741  2.69355  4.24690  2.90347  2.73739  3.18146  2.89801  2.37887  2.77519  2.98518  4.58477  3.61503
          0.01154  4.86358  5.58593  0.61958  0.77255  0.57579  0.82613
    224   2.58790  4.45041  4.15874  3.59046  3.27412  3.96840  4.20518  2.73395  3.49522  2.56476  3.56364  2.99874  4.34382  3.74684  3.73767  3.24740  3.14824  2.33595  4.92850  1.19836    226 y - - -
          2.68618  4.42225  2.77519  2.73123  3.46354  2.40513  3.72494  3.29354  2.67741  2.69355  4.24690  2.90347  2.73739  3.18146  2.89801  2.37887  2.77519  2.98518  4.58477  3.61503
          0.01154  4.86358  5.58593  0.61958  0.77255  0.57579  0.82613
    225   2.62326  5.33664  2.56277  1.87890  4.68156  3.19968  3.49628  4.16770  1.97251  3.64176  4.37756  3.06338  3.73268  2.27057  2.86904  2.36643  2.90777  3.72724  5.76912  4.35778    227 e - - -
          2.68618  4.42225  2.77519  2.73123  3.46354  2.40513  3.72494  3.29354  2.67741  2.69355  4.24690  2.90347  2.73739  3.18146  2.89801  2.37887  2.77519  2.98518  4.58477  3.61503
          0.01154  4.86358  5.58593  0.61958  0.77255  0.57579  0.82613
    226   2.82620  5.32799  2.56499  2.25269  4.67067  3.01826  3.59279  4.15363  1.57544  3.33574  4.07644  3.06846  3.99325  2.78645  2.28988  2.57884  3.05704  3.71743  5.76123  4.21755    228 k - - -
          2.68618  4.42225  2.77519  2.73123  3.46354  2.40513  3.72494  3.29354  2.67741  2.69355  4.24690  2.90347  2.73739  3.18146  2.89801  2.37887  2.77519  2.98518  4.58477  3.61503
          0.01154  4.86358  5.58593  0.61958  0.77255  0.57579  0.82613
    227   3.71281  4.97821  5.68078  5.09236  2.35426  5.03292  5.36169  1.05703  4.93248  1.44945  2.25981  5.19415  5.20088  4.90621  4.90681  4.38985  3.93020  2.44784  5.55416  4.51364    229 i - - -
          2.68618  4.42225  2.77519  2.73123  3.46354  2.40513  3.72494  3.29354  2.67741  2.69355  4.24690  2.90347  2.73739  3.18146  2.89801  2.37887  2.77519  2.98518  4.58477  3.61503
          0.05022  4.86358  3.18799  0.61958  0.77255  0.57579  0.82613
    228   2.46375  4.88760  2.90533  2.23192  4.09339  3.67292  3.88602  2.55557  2.57705  2.10673  3.17343  3.23996  4.06069  2.84502  2.76115  2.76302  2.97010  2.94740  5.41391  4.10704    230 l - - -
          2.68618  4.42225  2.77519  2.73123  3.46354  2.40513  3.72494  3.29354  2.67741  2.69355  4.24690  2.90347  2.73739  3.18146  2.89801  2.37887  2.77519  2.98518  4.58477  3.61503
          0.01199  4.82535  5.54770  0.61958  0.77255  0.65675  0.73092
    229   2.47040  5.31712  2.10815  2.09674  4.66139  3.11933  3.69008  4.14690  2.23238  3.50442  4.35807  2.79357  3.33539  2.71634  2.63528  2.42276  2.92846  3.55222  5.75020  4.33955    231 e - - -
          2.68618  4.42225  2.77519  2.73123  3.46354  2.40513  3.72494  3.29354  2.67741  2.69355  4.24690  2.90347  2.73739  3.18146  2.89801  2.37887  2.77519  2.98518  4.58477  3.61503
          0.01199  4.82535  5.54770  0.61958  0.77255  0.65675  0.73092
    230   2.82101  4.47041  3.82362  3.06981  2.95639  3.83117  3.91721  2.95275  2.71830  2.67630  3.57735  3.07963  4.20806  3.47969  3.51063  2.99353  2.68088  2.39388  1.86872  2.71145    232 w - - -
          2.68618  4.42225  2.77519  2.73123  3.46354  2.40513  3.72494  3.29354  2.67741  2.69355  4.24690  2.90347  2.73739  3.18146  2.89801  2.37887  2.77519  2.98518  4.58477  3.61503
          0.01199  4.82535  5.54770  0.61958  0.77255  0.65675  0.73092
    231   1.28490  3.16692  4.30690  3.72794  3.46651  3.92092  4.27981  2.33866  3.61135  2.30638  3.33614  3.93115  4.31475  3.83607  3.79913  2.96108  2.48281  2.54691  4.97905  3.78649    233 a - - -
          2.68618  4.42225  2.77519  2.73123  3.46354  2.40513  3.72494  3.29354  2.67741  2.69355  4.24690  2.90347  2.73739  3.18146  2.89801  2.37887  2.77519  2.98518  4.58477  3.61503
          0.01199  4.82535  5.54770  0.61958  0.77255  0.65675  0.73092
    232   2.47891  5.31885  2.25030  2.18577  4.66281  3.30492  3.61386  4.14795  1.68355  3.48591  4.36004  2.80399  3.97695  2.68188  2.72654  2.71082  2.96757  3.56806  5.75182  4.34154    234 k - - -
          2.68618  4.42225  2.77519  2.73123  3.46354  2.40513  3.72494  3.29354  2.67741  2.69355  4.24690  2.90347  2.73739  3.18146  2.89801  2.37887  2.77519  2.98518  4.58477  3.61503
          0.01199  4.82535  5.54770  0.61958  0.77255  0.65675  0.73092
    233   2.54169  5.29176  2.75296  1.75422  4.62575  3.58637  3.77424  3.39942  1.75909  3.34234  3.98450  3.05830  3.97966  2.74601  2.74570  2.57949  3.04001  3.67646  5.73079  4.32732    235 e - - -
          2.68618  4.42225  2.77519  2.73123  3.46354  2.40513  3.72494  3.29354  2.67741  2.69355  4.24690  2.90347  2.73739  3.18146  2.89801  2.37887  2.77519  2.98518  4.58477  3.61503
          0.01199  4.82535  5.54770  0.61958  0.77255  0.65675  0.73092
    234   2.87161  4.02611  4.45500  3.86752  3.35868  3.99061  4.28912  2.31739  3.72409  2.09437  3.42289  4.02029  4.36025  3.92498  3.86425  2.43515  3.10639  2.42163  4.89496  1.39615    236 y - - -
          2.68618  4.42225  2.77519  2.73123  3.46354  2.40513  3.72494  3.29354  2.67741  2.69355  4.24690  2.90347  2.73739  3.18146  2.89801  2.37887  2.77519  2.98518  4.58477  3.61503
          0.01199  4.82535  5.54770  0.61958  0.77255  0.65675  0.73092
    235   2.67571  5.23390  2.94152  2.33831  4.54531  3.59506  3.63073  3.64833  2.02467  2.74279  4.28358  2.92783  3.98765  2.52903  2.52731  2.64046  2.42361  3.27958  5.68722  3.14477    237 k - - -
          2.68618  4.42225  2.77519  2.73123  3.46354  2.40513  3.72494  3.29354  2.67741  2.69355  4.24690  2.90347  2.73739  3.18146  2.89801  2.37887  2.77519  2.98518  4.58477  3.61503
          0.01199  4.82535  5.54770  0.61958  0.77255  0.65675  0.73092
    236   2.82881  2.07754  4.65083  4.04499  2.86982  3.98237  3.17811  2.18439  3.85975  1.58656  3.34014  4.09684  4.02669  4.01738  3.71968  3.28750  3.06093  2.29465  4.84404  3.56289    238 l - - -
          2.68618  4.42225  2.77519  2.73123  3.46354  2.40513  3.72494  3.29354  2.67741  2.69355  4.24690  2.90347  2.73739  3.18146  2.89801  2.37887  2.77519  2.98518  4.58477  3.61503
          0.01199  4.82535  5.54770  0.61958  0.77255  0.65675  0.73092
    237   2.58190  2.81321  2.67925  2.54908  4.43184  2.16755  3.81046  3.87461  2.09409  3.42876  4.04396  3.11258  4.00486  2.85023  3.05572  2.28471  3.04207  3.21246  5.62485  4.25696    239 k - - -
          2.68618  4.42225  2.77519  2.73123  3.46354  2.40513  3.72494  3.29354  2.67741  2.69355  4.24690  2.90347  2.73739  3.18146  2.89801  2.37887  2.77519  2.98518  4.58477  3.61503
          0.01199  4.82535  5.54770  0.61958  0.77255  0.65675  0.73092
    238   2.43927  5.31308  2.65835  2.12685  4.65323  2.59163  3.77420  4.13629  2.33519  3.12709  4.27179  2.31353  2.73697  2.65211  3.00513  2.68346  3.04392  3.70114  5.74846  4.33956    240 e - - -
          2.68618  4.42225  2.77519  2.73123  3.46354  2.40513  3.72494  3.29354  2.67741  2.69355  4.24690  2.90347  2.73739  3.18146  2.89801  2.37887  2.77519  2.98518  4.58477  3.61503
          0.01199  4.82535  5.54770  0.61958  0.77255  0.65675  0.73092
    239   2.82050  5.31957  2.60948  1.43052  4.65863  3.11461  3.78133  4.14136  2.52271  3.62258  4.08310  2.78477  3.43915  2.88064  2.75084  2.55114  2.60455  3.70727  5.75603  4.34679    241 e - - -
          2.68618  4.42225  2.77519  2.73123  3.46354  2.40513  3.72494  3.29354  2.67741  2.69355  4.24690  2.90347  2.73739  3.18146  2.89801  2.37887  2.77519  2.98518  4.58477  3.61503
          0.03056  4.82535  3.81334  0.61958  0.77255  0.65675  0.73092
    240   2.18001  2.45671  3.10693  2.75333  4.07607  3.66645  3.89478  3.47193  2.74062  3.01611  3.95609  2.61630  4.06037  2.64449  3.18352  2.17911  2.97743  2.54771  5.40343  4.10081    242 s - - -
          2.68618  4.42225  2.77519  2.73123  3.46354  2.40513  3.72494  3.29354  2.67741  2.69355  4.24690  2.90347  2.73739  3.18146  2.89801  2.37887  2.77519  2.98518  4.58477  3.61503
          0.01222  4.80701  5.52936  0.61958  0.77255  0.62476  0.76656
    241   2.82292  3.97950  4.21836  3.63416  2.46207  3.22264  4.20952  2.35227  2.88172  2.51472  3.29228  3.02903  4.28409  3.75494  3.72617  3.19535  2.96165  2.57368  4.33634  1.71548    243 y - - -
          2.68618  4.42225  2.77519  2.73123  3.46354  2.40513  3.72494  3.29354  2.67741  2.69355  4.24690  2.90347  2.73739  3.18146  2.89801  2.37887  2.77519  2.98518  4.58477  3.61503
          0.01199  4.82535  5.54770  0.61958  0.77255  0.65675  0.73092
    242   2.52366  5.48810  2.71464  1.00166  4.80765  3.07052  3.93395  4.28863  2.74644  3.45531  4.56044  3.10081  4.10046  2.76991  3.25743  2.95247  3.24910  3.86955  5.94166  4.51810    244 e - - -
          2.68618  4.42225  2.77519  2.73123  3.46354  2.40513  3.72494  3.29354  2.67741  2.69355  4.24690  2.90347  2.73739  3.18146  2.89801  2.37887  2.77519  2.98518  4.58477  3.61503
          0.01199  4.82535  5.54770  0.61958  0.77255  0.65675  0.73092
    243   3.25087  5.53025  3.63559  2.48663  4.95485  3.94671  3.93481  4.33248  1.85029  3.77108  3.14286  3.43195  4.30414  2.86011  1.02612  3.22723  3.43282  3.97155  5.83497  4.59708    245 r - - -
          2.68618  4.42225  2.77519  2.73123  3.46354  2.40513  3.72494  3.29354  2.67741  2.69355  4.24690  2.90347  2.73739  3.18146  2.89801  2.37887  2.77519  2.98518  4.58477  3.61503
          0.01199  4.82535  5.54770  0.61958  0.77255  0.65675  0.73092
    244   2.86095  4.42795  4.03007  3.22605  2.37709  3.90435  2.79399  2.89609  3.37650  2.62350  3.00776  2.98710  4.27704  3.63698  3.64334  3.17306  3.09256  2.34470  4.92509  1.71125    246 y - - -
          2.68618  4.42225  2.77519  2.73123  3.46354  2.40513  3.72494  3.29354  2.67741  2.69355  4.24690  2.90347  2.73739  3.18146  2.89801  2.37887  2.77519  2.98518  4.58477  3.61503
          0.01199  4.82535  5.54770  0.61958  0.77255  0.65675  0.73092
    245   2.64317  4.64523  5.20915  4.64930  3.74755  4.64761  5.07605  2.20082  4.50965  1.86341  2.75523  4.76203  4.94861  4.68029  4.60538  3.99125  3.57470  0.85241  5.53698  4.37183    247 v - - -
          2.68618  4.42225  2.77519  2.73123  3.46354  2.40513  3.72494  3.29354  2.67741  2.69355  4.24690  2.90347  2.73739  3.18146  2.89801  2.37887  2.77519  2.98518  4.58477  3.61503
          0.01199  4.82535  5.54770  0.61958  0.77255  0.65675  0.73092
    246   2.89227  4.31418  4.54240  3.95170  3.43441  4.04045  4.36868  1.68933  3.13224  1.89380  3.43554  4.09019  4.40388  3.99942  3.92613  2.96172  2.55573  1.60020  4.97306  3.78645    248 v - - -
          2.68618  4.42225  2.77519  2.73123  3.46354  2.40513  3.72494  3.29354  2.67741  2.69355  4.24690  2.90347  2.73739  3.18146  2.89801  2.37887  2.77519  2.98518  4.58477  3.61503
          0.01199  4.82535  5.54770  0.61958  0.77255  0.65675  0.73092
    247   2.58182  5.92555  0.78611  2.55734  5.25499  3.67835  4.18635  4.77729  2.63637  4.25292  5.07605  2.51451  4.27857  3.33954  3.73939  3.23341  3.62424  4.32827  6.40267  4.89987    249 d - - -
          2.68618  4.42225  2.77519  2.73123  3.46354  2.40513  3.72494  3.29354  2.67741  2.69355  4.24690  2.90347  2.73739  3.18146  2.89801  2.37887  2.77519  2.98518  4.58477  3.61503
          0.01199  4.82535  5.54770  0.61958  0.77255  0.65675  0.73092
    248   3.16584  4.74368  4.17594  3.63038  2.66703  4.13548  2.94559  2.62743  2.59605  2.89436  3.85847  3.90384  4.49869  3.78519  3.77377  3.40974  3.39373  3.04232  4.61882  1.06486    250 y - - -
          2.68618  4.42225  2.77519  2.73123  3.46354  2.40513  3.72494  3.29354  2.67741  2.69355  4.24690  2.90347  2.73739  3.18146  2.89801  2.37887  2.77519  2.98518  4.58477  3.61503
          0.01199  4.82535  5.54770  0.61958  0.77255  0.65675  0.73092
    249   3.01558  4.51056  4.34648  3.75712  2.77865  4.06789  4.19095  2.94431  3.22264  1.99587  3.58700  3.97155  4.42830  3.82400  2.87654  3.36008  3.24299  2.76788  1.29029  3.42524    251 w - - -
          2.68618  4.42225  2.77519  2.73123  3.46354  2.40513  3.72494  3.29354  2.67741  2.69355  4.24690  2.90347  2.73739  3.18146  2.89801  2.37887  2.77519  2.98518  4.58477  3.61503
          0.01199  4.82535  5.54770  0.61958  0.77255  0.65675  0.73092
    250   2.09243  4.64733  3.56981  3.01381  3.84494  3.73108  4.02882  3.21522  2.98336  2.91100  3.78683  2.96828  4.14109  3.30146  3.37297  2.29108  1.77131  2.39156  5.25507  2.94956    252 t - - -
          2.68618  4.42225  2.77519  2.73123  3.46354  2.40513  3.72494  3.29354  2.67741  2.69355  4.24690  2.90347  2.73739  3.18146  2.89801  2.37887  2.77519  2.98518  4.58477  3.61503
          0.01199  4.82535  5.54770  0.61958  0.77255  0.65675  0.73092
    251   2.84513  5.01689  3.25666  2.72975  4.32660  2.80829  3.91688  3.57272  2.35963  3.19456  4.16120  2.82821  4.07363  3.07222  3.13943  2.80816  1.26644  3.40613  5.58436  4.25942    253 t - - -
          2.68618  4.42225  2.77519  2.73123  3.46354  2.40513  3.72494  3.29354  2.67741  2.69355  4.24690  2.90347  2.73739  3.18146  2.89801  2.37887  2.77519  2.98518  4.58477  3.61503
          0.01199  4.82535  5.54770  0.61958  0.77255  0.65675  0.73092
    252   2.81662  5.18045  3.12937  2.51856  4.47190  3.61325  3.70440  3.29425  2.06394  3.46090  2.79064  2.83946  4.00451  2.13048  2.25070  2.74283  2.79591  3.54208  5.64502  3.45215    254 k - - -
          2.68618  4.42225  2.77519  2.73123  3.46354  2.40513  3.72494  3.29354  2.67741  2.69355  4.24690  2.90347  2.73739  3.18146  2.89801  2.37887  2.77519  2.98518  4.58477  3.61503
          0.01199  4.82535  5.54770  0.61958  0.77255  0.65675  0.73092
    253   2.83689  5.33837  2.39697  2.15517  4.67614  3.35990  3.79373  3.92085  2.21026  3.64046  4.38284  1.62132  3.99460  2.89437  2.97457  2.55399  3.06978  3.42913  5.77411  4.36303    255 n - - -
          2.68618  4.42225  2.77519  2.73123  3.46354  2.40513  3.72494  3.29354  2.67741  2.69355  4.24690  2.90347  2.73739  3.18146  2.89801  2.37887  2.77519  2.98518  4.58477  3.61503
          0.01199  4.82535  5.54770  0.61958  0.77255  0.65675  0.73092
    254   2.36126  5.01236  3.12977  2.57282  4.25089  3.64100  3.75705  3.34341  2.35277  2.42264  4.08292  3.17142  2.65932  2.89823  2.82719  2.30867  2.55822  2.86850  5.51466  4.17915    256 s - - -
          2.68618  4.42225  2.77519  2.73123  3.46354  2.40513  3.72494  3.29354  2.67741  2.69355  4.24690  2.90347  2.73739  3.18146  2.89801  2.37887  2.77519  2.98518  4.58477  3.61503
          0.01199  4.82535  5.54770  0.61958  0.77255  0.65675  0.73092
    255   2.73805  5.34735  1.96051  1.85903  4.69012  3.58711  3.78888  4.17704  2.39738  3.65145  4.39002  2.62458  3.99092  2.52642  2.74199  2.26025  3.06659  3.58429  5.77982  4.36591    257 e - - -
          2.68618  4.42225  2.77519  2.73123  3.46354  2.40513  3.72494  3.29354  2.67741  2.69355  4.24690  2.90347  2.73739  3.18146  2.89801  2.37887  2.77519  2.98518  4.58477  3.61503
          0.01199  4.82535  5.54770  0.61958  0.77255  0.65675  0.73092
    256   2.80810  5.20614  2.68666  1.72412  3.36650  3.60019  3.79263  3.32398  2.00699  2.88840  3.71877  2.73788  3.99261  2.86506  3.03130  2.70141  2.95210  3.57279  5.66616  4.28357    258 e - - -
          2.68618  4.42225  2.77519  2.73123  3.46354  2.40513  3.72494  3.29354  2.67741  2.69355  4.24690  2.90347  2.73739  3.18146  2.89801  2.37887  2.77519  2.98518  4.58477  3.61503
          0.01199  4.82535  5.54770  0.61958  0.77255  0.65675  0.73092
    257   3.76744  5.15627  4.87335  4.45201  0.64451  4.69367  4.30316  3.30376  4.22342  2.21397  3.87313  4.51394  5.01866  2.87427  4.35165  4.05332  3.99955  3.31963  4.56348  2.92657    259 F - - -
          2.68618  4.42225  2.77519  2.73123  3.46354  2.40513  3.72494  3.29354  2.67741  2.69355  4.24690  2.90347  2.73739  3.18146  2.89801  2.37887  2.77519  2.98518  4.58477  3.61503
          0.01199  4.82535  5.54770  0.61958  0.77255  0.65675  0.73092
    258   3.33561  4.72133  4.72132  2.55079  4.01570  4.58323  5.03874  1.85031  4.17358  2.71557  3.86700  4.53217  4.92886  4.47181  4.42171  3.93147  3.58904  0.75122  5.77067  4.54760    260 v - - -
          2.68618  4.42225  2.77519  2.73123  3.46354  2.40513  3.72494  3.29354  2.67741  2.69355  4.24690  2.90347  2.73739  3.18146  2.89801  2.37887  2.77519  2.98518  4.58477  3.61503
          0.01199  4.82535  5.54770  0.61958  0.77255  0.65675  0.73092
    259   2.70721  4.33626  3.65918  3.12029  4.07388  2.41069  4.15714  3.31367  3.09151  3.13825  3.99955  2.78305  4.14605  3.40977  3.48231  2.73987  1.26707  2.55706  5.46104  4.20631    261 t - - -
          2.68618  4.42225  2.77519  2.73123  3.46354  2.40513  3.72494  3.29354  2.67741  2.69355  4.24690  2.90347  2.73739  3.18146  2.89801  2.37887  2.77519  2.98518  4.58477  3.61503
          0.01199  4.82535  5.54770  0.61958  0.77255  0.65675  0.73092
    260   3.20309  5.68288  2.86226  0.87281  5.04842  3.70902  4.05441  4.52588  2.11686  3.99868  4.79917  3.18544  4.22538  3.18739  3.25151  2.52945  3.45542  4.10217  6.12163  4.71214    262 e - - -
          2.68618  4.42225  2.77519  2.73123  3.46354  2.40513  3.72494  3.29354  2.67741  2.69355  4.24690  2.90347  2.73739  3.18146  2.89801  2.37887  2.77519  2.98518  4.58477  3.61503
          0.01199  4.82535  5.54770  0.61958  0.77255  0.65675  0.73092
    261   2.48545  4.58010  5.16585  4.61127  3.82818  4.59115  5.04264  1.11048  4.47562  2.07971  3.72049  4.71111  4.91331  4.67147  4.58032  3.93514  2.72338  1.49366  5.54523  4.35137    263 i - - -
          2.68618  4.42225  2.77519  2.73123  3.46354  2.40513  3.72494  3.29354  2.67741  2.69355  4.24690  2.90347  2.73739  3.18146  2.89801  2.37887  2.77519  2.98518  4.58477  3.61503
          0.01199  4.82535  5.54770  0.61958  0.77255  0.65675  0.73092
    262   2.88532  4.29234  4.62718  4.02787  3.36676  4.03608  4.36116  1.62715  3.85341  1.37755  2.70768  4.01130  4.39620  4.02982  3.66418  2.76657  3.11788  2.41460  4.91955  3.74191    264 l - - -
          2.68618  4.42225  2.77519  2.73123  3.46354  2.40513  3.72494  3.29354  2.67741  2.69355  4.24690  2.90347  2.73739  3.18146  2.89801  2.37887  2.77519  2.98518  4.58477  3.61503
          0.07694  4.82535  2.71770  0.61958  0.77255  0.65675  0.73092
    263   3.18957  4.53772  4.93503  4.36574  3.69635  4.45653  4.84418  1.36275  2.80174  1.85301  3.59802  4.51706  4.77844  4.42965  4.33656  3.78408  3.42901  1.33064  5.39696  4.21268    265 v - - -
          2.68618  4.42225  2.77519  2.73123  3.46354  2.40513  3.72494  3.29354  2.67741  2.69355  4.24690  2.90347  2.73739  3.18146  2.89801  2.37887  2.77519  2.98518  4.58477  3.61503
          0.01279  4.76121  5.48356  0.61958  0.77255  0.77364  0.61866
    264   2.46593  4.91045  2.85606  2.60749  3.04107  3.63806  3.84913  3.53155  2.58002  2.94663  3.75273  3.19136  1.65788  2.93160  3.03304  2.84828  3.02198  3.23027  5.42857  4.11192    266 p - - -
          2.68618  4.42225  2.77519  2.73123  3.46354  2.40513  3.72494  3.29354  2.67741  2.69355  4.24690  2.90347  2.73739  3.18146  2.89801  2.37887  2.77519  2.98518  4.58477  3.61503
          0.01279  4.76121  5.48356  0.61958  0.77255  0.77364  0.61866
    265   2.26082  4.24659  4.41233  3.81937  3.23020  3.93492  4.24936  2.01200  3.07429  2.28865  3.36344  3.97005  4.30173  3.87403  3.81079  3.22944  2.52722  1.63980  4.86912  2.78811    267 v - - -
          2.68618  4.42225  2.77519  2.73123  3.46354  2.40513  3.72494  3.29354  2.67741  2.69355  4.24690  2.90347  2.73739  3.18146  2.89801  2.37887  2.77519  2.98518  4.58477  3.61503
          0.01279  4.76121  5.48356  0.61958  0.77255  0.77364  0.61866
    266   2.36070  4.55658  3.09540  1.99962  4.33151  3.59856  3.59013  3.64333  2.24545  3.33825  3.85818  3.07765  3.98949  2.82362  3.04961  2.34976  2.43302  2.63977  5.55437  3.57581    268 e - - -
          2.68618  4.42225  2.77519  2.73123  3.46354  2.40513  3.72494  3.29354  2.67741  2.69355  4.24690  2.90347  2.73739  3.18146  2.89801  2.37887  2.77519  2.98518  4.58477  3.61503
          0.01279  4.76121  5.48356  0.61958  0.77255  0.77364  0.61866
    267   2.74185  5.29398  2.90699  1.94512  4.63475  3.57022  3.75797  4.11415  1.74193  3.59517  4.33775  3.04031  3.52265  2.85754  2.39691  2.65860  2.28057  3.68273  5.72724  4.32364    269 k - - -
          2.68618  4.42225  2.77519  2.73123  3.46354  2.40513  3.72494  3.29354  2.67741  2.69355  4.24690  2.90347  2.73739  3.18146  2.89801  2.37887  2.77519  2.98518  4.58477  3.61503
          0.11316  4.76121  2.31834  0.61958  0.77255  0.77364  0.61866
    268   2.68028  5.23221  2.94153  2.01072  4.56586  3.07640  3.03278  3.41100  2.09997  3.35048  3.80315  2.58706  3.10339  2.62930  2.77518  2.67465  2.98038  3.50217  5.67172  4.26789    270 e - - -
          2.68618  4.42225  2.77519  2.73123  3.46354  2.40513  3.72494  3.29354  2.67741  2.69355  4.24690  2.90347  2.73739  3.18146  2.89801  2.37887  2.77519  2.98518  4.58477  3.61503
          0.23720  4.66218  1.60088  0.61958  0.77255  0.91947  0.50871
    269   2.55354  5.15963  2.55538  2.14504  4.48979  3.46013  3.54927  3.96548  2.21426  3.45840  4.20465  2.78948  3.38194  2.72293  2.60534  2.14899  2.86190  3.03098  5.60107  4.19897    271 e - - -
          2.68618  4.42225  2.77519  2.73123  3.46354  2.40513  3.72494  3.29354  2.67741  2.69355  4.24690  2.90347  2.73739  3.18146  2.89801  2.37887  2.77519  2.98518  4.58477  3.61503
          0.01190  4.43689        *  0.61958  0.77255  0.00000        *
//
HMMER3/f [3.1b2 | February 2015]
NAME  HMMreg13411_1_GRM1.GRM1B
LENG  281
ALPH  amino
RF    no
MM    no
CONS  yes
CS    no
MAP   yes
DATE  Thu Nov 19 22:52:38 2020
NSEQ  5
EFFN  0.639648
CKSUM 2620847656
STATS LOCAL MSV      -11.0632  0.70187
STATS LOCAL VITERBI  -11.8674  0.70187
STATS LOCAL FORWARD   -5.3948  0.70187
HMM          A        C        D        E        F        G        H        I        K        L        M        N        P        Q        R        S        T        V        W        Y   
            m->m     m->i     m->d     i->m     i->i     d->m     d->d
  COMPO   2.64377  4.21886  2.94956  2.63640  3.27073  3.09263  3.70417  2.72016  2.63273  2.47369  3.57263  3.01530  3.64253  3.06992  2.90854  2.66500  2.86786  2.59408  4.47153  3.13807
          2.68620  4.42227  2.77522  2.73126  3.46356  2.40515  3.72497  3.29356  2.67743  2.69357  4.24606  2.90349  2.73742  3.18149  2.89803  2.37889  2.77502  2.98521  4.58479  3.61505
          0.11852  2.27678  4.69362  0.65287  0.73512  0.00000        *
      1   2.70105  4.34987  3.84092  3.36731  3.40473  3.63123  4.19676  2.45985  3.19106  2.10538  1.70011  3.65342  4.11892  3.55693  3.44778  3.00280  2.47392  2.35141  5.09754  3.88917      3 m - - -
          2.68618  4.42225  2.77519  2.73123  3.46354  2.40513  3.72494  3.29354  2.67741  2.69355  4.24690  2.90347  2.73739  3.18146  2.89801  2.37887  2.77519  2.98518  4.58477  3.61503
          0.02840  3.97127  4.69362  0.61958  0.77255  0.48576  0.95510
      2   2.69461  4.93548  2.95223  2.45164  4.27405  3.42081  3.60372  3.68510  2.00827  3.23139  4.04719  2.27695  3.83785  2.74174  2.28501  2.70197  2.49424  3.33644  5.40219  4.09379      4 k - - -
          2.68618  4.42225  2.77519  2.73123  3.46354  2.40513  3.72494  3.29354  2.67741  2.69355  4.24690  2.90347  2.73739  3.18146  2.89801  2.37887  2.77519  2.98518  4.58477  3.61503
          0.11972  3.97127  2.36468  0.61958  0.77255  0.48576  0.95510
      3   2.52853  4.52161  3.00325  2.55331  3.75493  3.33172  3.69030  3.21189  2.55975  2.87203  3.73106  2.54529  3.79739  2.91307  2.96655  2.32300  2.44742  2.91649  5.11856  3.02876      5 s - - -
          2.68619  4.42226  2.77521  2.73124  3.46355  2.40514  3.72496  3.29355  2.67742  2.69356  4.24691  2.90322  2.73741  3.18148  2.89802  2.37888  2.77521  2.98520  4.58478  3.61504
          0.38490  2.07397  1.64097  0.37034  1.17279  0.43768  1.03714
      4   2.76105  4.67978  3.22569  2.72983  3.78272  3.50178  3.69021  3.07661  1.71900  2.22906  3.75380  3.15584  3.92875  2.90218  2.51949  2.86620  2.99641  2.87215  5.13615  3.85222      7 k - - -
          2.68618  4.42225  2.77519  2.73123  3.46354  2.40513  3.72494  3.29354  2.67741  2.69355  4.24690  2.90347  2.73739  3.18146  2.89801  2.37887  2.77519  2.98518  4.58477  3.61503
          0.03425  3.78711  4.50946  0.61958  0.77255  0.39898  1.11171
      5   2.78425  5.23467  2.08278  2.18865  4.53066  3.27267  3.67265  4.02859  2.53126  3.54276  4.35673  2.30202  3.80950  1.86277  3.03252  2.72059  3.04648  3.62618  5.69750  4.26447      8 q - - -
          2.68618  4.42225  2.77519  2.73123  3.46354  2.40513  3.72494  3.29354  2.67741  2.69355  4.24690  2.90347  2.73739  3.18146  2.89801  2.37887  2.77519  2.98518  4.58477  3.61503
          0.02840  3.97127  4.69362  0.61958  0.77255  0.48576  0.95510
      6   2.79682  5.04551  3.07262  2.52150  4.41402  2.84950  3.58489  3.81071  1.84734  3.30954  4.13065  3.00356  3.88848  2.36330  1.90309  2.78938  3.00261  3.46154  5.43047  4.15894      9 k - - -
          2.68618  4.42225  2.77519  2.73123  3.46354  2.40513  3.72494  3.29354  2.67741  2.69355  4.24690  2.90347  2.73739  3.18146  2.89801  2.37887  2.77519  2.98518  4.58477  3.61503
          0.02840  3.97127  4.69362  0.61958  0.77255  0.48576  0.95510
      7   3.39194  4.84084  3.98499  3.73353  2.30170  3.94592  3.66802  3.38757  3.58823  2.81586  4.05250  3.84657  4.41777  3.87047  3.75142  3.51856  3.67927  3.26289  3.94903  0.81610     10 y - - -
          2.68618  4.42225  2.77519  2.73123  3.46354  2.40513  3.72494  3.29354  2.67741  2.69355  4.24690  2.90347  2.73739  3.18146  2.89801  2.37887  2.77519  2.98518  4.58477  3.61503
          0.02840  3.97127  4.69362  0.61958  0.77255  0.48576  0.95510
      8   2.25987  4.20122  3.35577  3.04543  4.18086  2.98729  4.12395  3.52960  3.05883  3.26843  4.12818  3.25755  3.70569  3.38839  3.37702  1.45678  1.84736  3.06199  5.54032  4.30216     11 s - - -
          2.68618  4.42225  2.77519  2.73123  3.46354  2.40513  3.72494  3.29354  2.67741  2.69355  4.24690  2.90347  2.73739  3.18146  2.89801  2.37887  2.77519  2.98518  4.58477  3.61503
          0.02840  3.97127  4.69362  0.61958  0.77255  0.48576  0.95510
      9   3.10832  4.50063  4.47431  4.09445  3.44199  4.17175  4.80487  0.96338  3.92447  2.00869  3.36286  4.32602  4.59417  4.26306  4.10983  3.67724  3.40602  1.85291  5.35271  4.09901     12 i - - -
          2.68618  4.42225  2.77519  2.73123  3.46354  2.40513  3.72494  3.29354  2.67741  2.69355  4.24690  2.90347  2.73739  3.18146  2.89801  2.37887  2.77519  2.98518  4.58477  3.61503
          0.02840  3.97127  4.69362  0.61958  0.77255  0.48576  0.95510
     10   2.25944  4.22889  3.19520  2.98217  4.35266  1.86204  4.16238  3.82305  3.13548  3.48899  4.31481  3.21363  3.68707  3.42192  3.47001  1.39025  2.74430  3.25357  5.66930  4.42873     13 s - - -
          2.68618  4.42225  2.77519  2.73123  3.46354  2.40513  3.72494  3.29354  2.67741  2.69355  4.24690  2.90347  2.73739  3.18146  2.89801  2.37887  2.77519  2.98518  4.58477  3.61503
          0.02840  3.97127  4.69362  0.61958  0.77255  0.48576  0.95510
     11   2.84510  5.38020  1.93903  1.50246  4.66676  3.24722  3.69321  4.16734  2.60971  3.66292  4.48252  2.70617  3.81428  2.38114  3.15215  2.75298  3.11206  3.74958  5.82107  4.35349     14 e - - -
          2.68618  4.42225  2.77519  2.73123  3.46354  2.40513  3.72494  3.29354  2.67741  2.69355  4.24690  2.90347  2.73739  3.18146  2.89801  2.37887  2.77519  2.98518  4.58477  3.61503
          0.02840  3.97127  4.69362  0.61958  0.77255  0.48576  0.95510
     12   2.95864  4.41182  4.36830  3.84481  3.27399  4.08380  4.53949  2.07796  3.69071  1.80881  1.89857  4.10439  4.44366  3.95994  3.90062  3.43800  3.22484  1.56596  5.15360  3.98124     15 v - - -
          2.68618  4.42225  2.77519  2.73123  3.46354  2.40513  3.72494  3.29354  2.67741  2.69355  4.24690  2.90347  2.73739  3.18146  2.89801  2.37887  2.77519  2.98518  4.58477  3.61503
          0.02840  3.97127  4.69362  0.61958  0.77255  0.48576  0.95510
     13   2.36553  4.28687  3.29429  3.11531  4.17560  3.01501  4.22211  3.71189  3.19574  3.42474  4.34303  3.32382  3.76211  3.53747  3.47827  0.95129  2.85318  3.22532  5.54033  4.25982     16 s - - -
          2.68618  4.42225  2.77519  2.73123  3.46354  2.40513  3.72494  3.29354  2.67741  2.69355  4.24690  2.90347  2.73739  3.18146  2.89801  2.37887  2.77519  2.98518  4.58477  3.61503
          0.02840  3.97127  4.69362  0.61958  0.77255  0.48576  0.95510
     14   2.73020  5.08219  2.71844  2.09327  4.40544  3.37727  3.60662  3.84177  2.02013  3.35879  4.16367  2.86692  3.82429  2.13827  2.67424  2.37108  2.96129  3.46885  5.51279  4.16266     17 k - - -
          2.68618  4.42225  2.77519  2.73123  3.46354  2.40513  3.72494  3.29354  2.67741  2.69355  4.24690  2.90347  2.73739  3.18146  2.89801  2.37887  2.77519  2.98518  4.58477  3.61503
          0.02840  3.97127  4.69362  0.61958  0.77255  0.48576  0.95510
     15   2.90351  4.35239  4.27396  3.73244  3.32821  4.05736  4.45142  1.63303  3.59498  1.54096  3.19131  4.01507  4.40066  3.87524  3.82456  3.38492  2.58758  1.93517  5.13147  3.95033     18 l - - -
          2.68618  4.42225  2.77519  2.73123  3.46354  2.40513  3.72494  3.29354  2.67741  2.69355  4.24690  2.90347  2.73739  3.18146  2.89801  2.37887  2.77519  2.98518  4.58477  3.61503
          0.02840  3.97127  4.69362  0.61958  0.77255  0.48576  0.95510
     16   2.20760  1.74953  3.86408  3.50309  3.92476  2.98060  4.29465  3.23286  3.38859  3.04875  3.95004  3.48233  3.72387  3.68206  3.60585  1.67873  2.68931  2.82914  5.37014  4.16032     19 s - - -
          2.68618  4.42225  2.77519  2.73123  3.46354  2.40513  3.72494  3.29354  2.67741  2.69355  4.24690  2.90347  2.73739  3.18146  2.89801  2.37887  2.77519  2.98518  4.58477  3.61503
          0.02840  3.97127  4.69362  0.61958  0.77255  0.48576  0.95510
     17   2.80826  5.02915  2.63144  2.40249  4.39076  3.33233  3.71843  3.87725  2.05958  3.43585  4.29544  1.56523  3.87074  2.88879  2.75606  2.80014  3.08409  3.51213  5.55296  4.20571     20 n - - -
          2.68618  4.42225  2.77519  2.73123  3.46354  2.40513  3.72494  3.29354  2.67741  2.69355  4.24690  2.90347  2.73739  3.18146  2.89801  2.37887  2.77519  2.98518  4.58477  3.61503
          0.02840  3.97127  4.69362  0.61958  0.77255  0.48576  0.95510
     18   3.07431  4.40441  4.73655  4.24285  3.52597  4.39228  4.96341  1.23549  4.12480  2.02723  3.33780  4.46883  4.71459  4.39358  4.32721  3.78022  3.34295  1.29629  5.49106  4.28627     21 i - - -
          2.68618  4.42225  2.77519  2.73123  3.46354  2.40513  3.72494  3.29354  2.67741  2.69355  4.24690  2.90347  2.73739  3.18146  2.89801  2.37887  2.77519  2.98518  4.58477  3.61503
          0.02840  3.97127  4.69362  0.61958  0.77255  0.48576  0.95510
     19   2.36553  4.28687  3.29429  3.11531  4.17560  3.01501  4.22211  3.71189  3.19574  3.42474  4.34303  3.32382  3.76211  3.53747  3.47827  0.95129  2.85318  3.22532  5.54033  4.25982     22 s - - -
          2.68618  4.42225  2.77519  2.73123  3.46354  2.40513  3.72494  3.29354  2.67741  2.69355  4.24690  2.90347  2.73739  3.18146  2.89801  2.37887  2.77519  2.98518  4.58477  3.61503
          0.02840  3.97127  4.69362  0.61958  0.77255  0.48576  0.95510
     20   2.75177  4.83632  3.09292  2.64424  4.29195  3.42224  3.70495  3.60211  1.40017  3.22615  4.10888  3.08651  3.90218  2.86780  2.50412  2.80270  2.42593  3.27987  5.42641  4.17079     23 k - - -
          2.68618  4.42225  2.77519  2.73123  3.46354  2.40513  3.72494  3.29354  2.67741  2.69355  4.24690  2.90347  2.73739  3.18146  2.89801  2.37887  2.77519  2.98518  4.58477  3.61503
          0.02840  3.97127  4.69362  0.61958  0.77255  0.48576  0.95510
     21   3.06387  5.03000  3.24634  2.85025  4.43902  3.54190  3.81644  3.87465  0.91075  3.41857  4.37542  3.27011  4.03585  3.00284  2.45390  3.09980  3.31015  3.57712  5.45365  4.28093     24 k - - -
          2.68618  4.42225  2.77519  2.73123  3.46354  2.40513  3.72494  3.29354  2.67741  2.69355  4.24690  2.90347  2.73739  3.18146  2.89801  2.37887  2.77519  2.98518  4.58477  3.61503
          0.02840  3.97127  4.69362  0.61958  0.77255  0.48576  0.95510
     22   0.88026  4.24333  3.56457  3.36124  4.15234  3.06506  4.37138  3.29277  3.38007  3.16974  4.19134  3.48534  3.81370  3.71233  3.62332  2.59309  2.87733  2.93006  5.56963  4.38107     25 a - - -
          2.68618  4.42225  2.77519  2.73123  3.46354  2.40513  3.72494  3.29354  2.67741  2.69355  4.24690  2.90347  2.73739  3.18146  2.89801  2.37887  2.77519  2.98518  4.58477  3.61503
          0.02840  3.97127  4.69362  0.61958  0.77255  0.48576  0.95510
     23   3.26710  4.70048  4.34784  3.98885  3.17525  4.10708  4.61361  2.38547  3.75561  0.76251  3.16863  4.25470  4.52590  4.10028  3.91523  3.69049  3.55711  2.44832  5.08967  3.83557     26 l - - -
          2.68618  4.42225  2.77519  2.73123  3.46354  2.40513  3.72494  3.29354  2.67741  2.69355  4.24690  2.90347  2.73739  3.18146  2.89801  2.37887  2.77519  2.98518  4.58477  3.61503
          0.02840  3.97127  4.69362  0.61958  0.77255  0.48576  0.95510
     24   3.11885  4.94981  3.61977  3.11111  4.32949  3.58705  3.89895  3.87858  2.28155  3.37660  4.37478  3.46300  4.08535  3.11487  0.83758  3.19860  3.37841  3.59841  5.37282  4.23599     27 r - - -
          2.68618  4.42225  2.77519  2.73123  3.46354  2.40513  3.72494  3.29354  2.67741  2.69355  4.24690  2.90347  2.73739  3.18146  2.89801  2.37887  2.77519  2.98518  4.58477  3.61503
          0.02840  3.97127  4.69362  0.61958  0.77255  0.48576  0.95510
     25   3.34723  4.73675  4.24075  3.82701  1.28476  4.15630  2.53360  3.28783  3.70286  2.72195  3.86618  3.82802  4.48645  3.81976  3.86333  3.47990  3.56850  3.14299  3.66761  1.63062     28 f - - -
          2.68618  4.42225  2.77519  2.73123  3.46354  2.40513  3.72494  3.29354  2.67741  2.69355  4.24690  2.90347  2.73739  3.18146  2.89801  2.37887  2.77519  2.98518  4.58477  3.61503
          0.02840  3.97127  4.69362  0.61958  0.77255  0.48576  0.95510
     26   3.39194  4.84084  3.98499  3.73353  2.30170  3.94592  3.66802  3.38757  3.58823  2.81586  4.05250  3.84657  4.41777  3.87047  3.75142  3.51856  3.67927  3.26289  3.94903  0.81610     29 y - - -
          2.68618  4.42225  2.77519  2.73123  3.46354  2.40513  3.72494  3.29354  2.67741  2.69355  4.24690  2.90347  2.73739  3.18146  2.89801  2.37887  2.77519  2.98518  4.58477  3.61503
          0.02840  3.97127  4.69362  0.61958  0.77255  0.48576  0.95510
     27   3.09769  5.23869  0.78607  2.40069  4.62944  3.28726  4.02090  4.24051  3.12416  3.83156  4.81251  2.96175  3.94712  3.26071  3.65325  3.04939  3.43862  3.86942  5.77868  4.48693     30 d - - -
          2.68618  4.42225  2.77519  2.73123  3.46354  2.40513  3.72494  3.29354  2.67741  2.69355  4.24690  2.90347  2.73739  3.18146  2.89801  2.37887  2.77519  2.98518  4.58477  3.61503
          0.02840  3.97127  4.69362  0.61958  0.77255  0.48576  0.95510
     28   2.81540  5.14584  2.19730  2.32261  4.48256  3.34127  3.68194  3.93533  1.44412  3.47154  4.30855  2.86048  3.85269  2.83225  2.79916  2.77738  3.06866  3.56256  5.60332  4.24422     31 k - - -
          2.68618  4.42225  2.77519  2.73123  3.46354  2.40513  3.72494  3.29354  2.67741  2.69355  4.24690  2.90347  2.73739  3.18146  2.89801  2.37887  2.77519  2.98518  4.58477  3.61503
          0.02840  3.97127  4.69362  0.61958  0.77255  0.48576  0.95510
     29   3.19223  4.52512  4.73555  4.21709  3.23656  4.46149  4.84196  1.33107  4.04789  1.33755  3.07166  4.47388  4.71273  4.27637  4.21631  3.83565  3.43637  1.89347  5.25929  4.08635     32 i - - -
          2.68618  4.42225  2.77519  2.73123  3.46354  2.40513  3.72494  3.29354  2.67741  2.69355  4.24690  2.90347  2.73739  3.18146  2.89801  2.37887  2.77519  2.98518  4.58477  3.61503
          0.02840  3.97127  4.69362  0.61958  0.77255  0.48576  0.95510
     30   2.79146  4.55645  3.48541  3.39770  4.53695  0.59172  4.51135  4.16115  3.59236  3.80274  4.77974  3.64978  3.95073  3.90876  3.81700  2.96631  3.28039  3.67041  5.60542  4.64240     33 G - - -
          2.68618  4.42225  2.77519  2.73123  3.46354  2.40513  3.72494  3.29354  2.67741  2.69355  4.24690  2.90347  2.73739  3.18146  2.89801  2.37887  2.77519  2.98518  4.58477  3.61503
          0.02840  3.97127  4.69362  0.61958  0.77255  0.48576  0.95510
     31   3.26710  4.70048  4.34784  3.98885  3.17525  4.10708  4.61361  2.38547  3.75561  0.76251  3.16863  4.25470  4.52590  4.10028  3.91523  3.69049  3.55711  2.44832  5.08967  3.83557     34 l - - -
          2.68618  4.42225  2.77519  2.73123  3.46354  2.40513  3.72494  3.29354  2.67741  2.69355  4.24690  2.90347  2.73739  3.18146  2.89801  2.37887  2.77519  2.98518  4.58477  3.61503
          0.02840  3.97127  4.69362  0.61958  0.77255  0.48576  0.95510
     32   3.10832  4.50063  4.47431  4.09445  3.44199  4.17175  4.80487  0.96338  3.92447  2.00869  3.36286  4.32602  4.59417  4.26306  4.10983  3.67724  3.40602  1.85291  5.35271  4.09901     35 i - - -
          2.68618  4.42225  2.77519  2.73123  3.46354  2.40513  3.72494  3.29354  2.67741  2.69355  4.24690  2.90347  2.73739  3.18146  2.89801  2.37887  2.77519  2.98518  4.58477  3.61503
          0.02840  3.97127  4.69362  0.61958  0.77255  0.48576  0.95510
     33   2.23440  4.63072  3.01817  2.55216  4.10828  3.29268  3.71424  3.49226  1.93007  3.12135  3.95182  3.01190  3.79174  2.88536  2.84793  2.28489  2.44306  3.13678  5.36017  4.06376     36 k - - -
          2.68618  4.42225  2.77519  2.73123  3.46354  2.40513  3.72494  3.29354  2.67741  2.69355  4.24690  2.90347  2.73739  3.18146  2.89801  2.37887  2.77519  2.98518  4.58477  3.61503
          0.02840  3.97127  4.69362  0.61958  0.77255  0.48576  0.95510
     34   2.32471  4.30451  3.15846  2.88230  4.23327  3.01939  4.05011  3.68684  2.96365  3.34987  4.19545  3.17665  2.09368  3.29215  3.31376  1.50016  2.77205  3.19692  5.55636  4.29011     37 s - - -
          2.68618  4.42225  2.77519  2.73123  3.46354  2.40513  3.72494  3.29354  2.67741  2.69355  4.24690  2.90347  2.73739  3.18146  2.89801  2.37887  2.77519  2.98518  4.58477  3.61503
          0.02840  3.97127  4.69362  0.61958  0.77255  0.48576  0.95510
     35   2.75967  4.96409  3.09654  2.24477  4.27829  3.49647  3.58918  3.66714  1.73700  2.70837  4.03598  3.00989  3.88029  2.72727  2.16734  2.76909  2.96618  3.34016  5.36810  4.09189     38 k - - -
          2.68618  4.42225  2.77519  2.73123  3.46354  2.40513  3.72494  3.29354  2.67741  2.69355  4.24690  2.90347  2.73739  3.18146  2.89801  2.37887  2.77519  2.98518  4.58477  3.61503
          0.02840  3.97127  4.69362  0.61958  0.77255  0.48576  0.95510
     36   2.89535  4.80021  3.52045  2.91141  3.88245  3.62169  3.73928  3.29209  2.19900  2.34310  3.87630  3.29715  4.03160  2.94693  1.40961  2.99521  3.12017  3.09110  5.18911  3.91844     39 r - - -
          2.68618  4.42225  2.77519  2.73123  3.46354  2.40513  3.72494  3.29354  2.67741  2.69355  4.24690  2.90347  2.73739  3.18146  2.89801  2.37887  2.77519  2.98518  4.58477  3.61503
          0.02840  3.97127  4.69362  0.61958  0.77255  0.48576  0.95510
     37   2.61431  4.57329  3.16142  2.62136  2.90502  3.47022  2.64253  3.16601  2.51395  2.80928  3.68209  3.08596  3.86815  2.91070  2.55175  2.42187  2.84886  2.89901  4.95231  3.57431     40 s - - -
          2.68618  4.42225  2.77519  2.73123  3.46354  2.40513  3.72494  3.29354  2.67741  2.69355  4.24690  2.90347  2.73739  3.18146  2.89801  2.37887  2.77519  2.98518  4.58477  3.61503
          0.02840  3.97127  4.69362  0.61958  0.77255  0.48576  0.95510
     38   2.51669  3.30143  2.48123  2.47170  4.08123  2.38106  3.71755  3.49958  2.57336  3.12283  3.94700  2.48946  3.76962  2.89226  3.02727  2.58135  2.81641  3.13961  5.36847  4.04396     41 g - - -
          2.68618  4.42225  2.77519  2.73123  3.46354  2.40513  3.72494  3.29354  2.67741  2.69355  4.24690  2.90347  2.73739  3.18146  2.89801  2.37887  2.77519  2.98518  4.58477  3.61503
          0.02840  3.97127  4.69362  0.61958  0.77255  0.48576  0.95510
     39   2.25478  4.56387  2.99341  2.53768  3.89207  2.80177  3.71107  3.30827  2.57618  2.95395  3.79709  2.60271  3.79546  2.91030  3.00626  2.28848  2.80428  2.99273  5.22414  3.10645     42 a - - -
          2.68618  4.42225  2.77519  2.73123  3.46354  2.40513  3.72494  3.29354  2.67741  2.69355  4.24690  2.90347  2.73739  3.18146  2.89801  2.37887  2.77519  2.98518  4.58477  3.61503
          0.02840  3.97127  4.69362  0.61958  0.77255  0.48576  0.95510
     40   2.80731  4.80591  2.76640  2.66220  4.18512  3.25179  4.00382  3.91750  2.91618  3.55337  4.50857  0.99438  3.90881  3.27733  3.27369  2.87111  3.19280  3.52970  5.47977  4.12681     43 n - - -
          2.68618  4.42225  2.77519  2.73123  3.46354  2.40513  3.72494  3.29354  2.67741  2.69355  4.24690  2.90347  2.73739  3.18146  2.89801  2.37887  2.77519  2.98518  4.58477  3.61503
          0.02840  3.97127  4.69362  0.61958  0.77255  0.48576  0.95510
     41   2.80731  4.80591  2.76640  2.66220  4.18512  3.25179  4.00382  3.91750  2.91618  3.55337  4.50857  0.99438  3.90881  3.27733  3.27369  2.87111  3.19280  3.52970  5.47977  4.12681     44 n - - -
          2.68618  4.42225  2.77519  2.73123  3.46354  2.40513  3.72494  3.29354  2.67741  2.69355  4.24690  2.90347  2.73739  3.18146  2.89801  2.37887  2.77519  2.98518  4.58477  3.61503
          0.02840  3.97127  4.69362  0.61958  0.77255  0.48576  0.95510
     42   3.39194  4.84084  3.98499  3.73353  2.30170  3.94592  3.66802  3.38757  3.58823  2.81586  4.05250  3.84657  4.41777  3.87047  3.75142  3.51856  3.67927  3.26289  3.94903  0.81610     45 y - - -
          2.68618  4.42225  2.77519  2.73123  3.46354  2.40513  3.72494  3.29354  2.67741  2.69355  4.24690  2.90347  2.73739  3.18146  2.89801  2.37887  2.77519  2.98518  4.58477  3.61503
          0.02840  3.97127  4.69362  0.61958  0.77255  0.48576  0.95510
     43   3.11885  4.94981  3.61977  3.11111  4.32949  3.58705  3.89895  3.87858  2.28155  3.37660  4.37478  3.46300  4.08535  3.11487  0.83758  3.19860  3.37841  3.59841  5.37282  4.23599     46 r - - -
          2.68618  4.42225  2.77519  2.73123  3.46354  2.40513  3.72494  3.29354  2.67741  2.69355  4.24690  2.90347  2.73739  3.18146  2.89801  2.37887  2.77519  2.98518  4.58477  3.61503
          0.02840  3.97127  4.69362  0.61958  0.77255  0.48576  0.95510
     44   2.96172  4.49870  3.95392  3.46709  2.57191  3.89113  3.77528  2.75108  3.28529  2.24933  2.65139  3.69679  4.26419  3.58590  3.51444  3.21791  3.20421  2.65324  4.23266  1.47930     47 y - - -
          2.68618  4.42225  2.77519  2.73123  3.46354  2.40513  3.72494  3.29354  2.67741  2.69355  4.24690  2.90347  2.73739  3.18146  2.89801  2.37887  2.77519  2.98518  4.58477  3.61503
          0.02840  3.97127  4.69362  0.61958  0.77255  0.48576  0.95510
     45   3.39194  4.84084  3.98499  3.73353  2.30170  3.94592  3.66802  3.38757  3.58823  2.81586  4.05250  3.84657  4.41777  3.87047  3.75142  3.51856  3.67927  3.26289  3.94903  0.81610     48 y - - -
          2.68618  4.42225  2.77519  2.73123  3.46354  2.40513  3.72494  3.29354  2.67741  2.69355  4.24690  2.90347  2.73739  3.18146  2.89801  2.37887  2.77519  2.98518  4.58477  3.61503
          0.02840  3.97127  4.69362  0.61958  0.77255  0.48576  0.95510
     46   2.27581  4.19762  3.37989  3.08289  4.13217  3.00475  4.14104  3.43855  3.07818  3.21451  4.09568  3.28411  3.72321  3.41998  3.37991  2.02220  1.35666  3.00249  5.51155  4.27449     49 t - - -
          2.68618  4.42225  2.77519  2.73123  3.46354  2.40513  3.72494  3.29354  2.67741  2.69355  4.24690  2.90347  2.73739  3.18146  2.89801  2.37887  2.77519  2.98518  4.58477  3.61503
          0.02840  3.97127  4.69362  0.61958  0.77255  0.48576  0.95510
     47   2.77026  5.16385  2.08213  2.21691  4.34210  3.28595  2.12340  3.93315  2.54540  3.46492  4.28887  2.36740  3.81469  2.83189  3.04356  2.72028  3.03138  3.55070  5.57789  4.13257     50 d - - -
          2.68618  4.42225  2.77519  2.73123  3.46354  2.40513  3.72494  3.29354  2.67741  2.69355  4.24690  2.90347  2.73739  3.18146  2.89801  2.37887  2.77519  2.98518  4.58477  3.61503
          0.02840  3.97127  4.69362  0.61958  0.77255  0.48576  0.95510
     48   2.95053  5.51232  1.38793  1.57450  4.79724  3.21158  3.76565  4.31397  2.79205  3.82236  4.68330  2.67794  3.83850  2.93527  3.38951  2.83222  3.24156  3.89121  5.97418  4.47154     51 d - - -
          2.68618  4.42225  2.77519  2.73123  3.46354  2.40513  3.72494  3.29354  2.67741  2.69355  4.24690  2.90347  2.73739  3.18146  2.89801  2.37887  2.77519  2.98518  4.58477  3.61503
          0.02840  3.97127  4.69362  0.61958  0.77255  0.48576  0.95510
     49   2.79561  5.24883  1.78292  1.89862  4.57756  3.23798  3.70503  4.06072  2.63723  3.58960  4.41126  2.72793  3.80608  2.85937  3.18327  1.97991  3.07321  3.65244  5.76770  4.31792     52 d - - -
          2.68618  4.42225  2.77519  2.73123  3.46354  2.40513  3.72494  3.29354  2.67741  2.69355  4.24690  2.90347  2.73739  3.18146  2.89801  2.37887  2.77519  2.98518  4.58477  3.61503
          0.02840  3.97127  4.69362  0.61958  0.77255  0.48576  0.95510
     50   3.12000  4.54158  4.51461  4.01961  3.19071  4.24914  4.68303  2.08504  3.83537  1.04415  3.05363  4.28164  4.57797  4.09953  4.02335  3.63335  3.38615  1.81036  5.18023  3.99110     53 l - - -
          2.68618  4.42225  2.77519  2.73123  3.46354  2.40513  3.72494  3.29354  2.67741  2.69355  4.24690  2.90347  2.73739  3.18146  2.89801  2.37887  2.77519  2.98518  4.58477  3.61503
          0.02840  3.97127  4.69362  0.61958  0.77255  0.48576  0.95510
     51   3.28060  4.64532  4.64155  4.14311  2.23073  4.39097  4.43113  2.29481  3.99894  0.96486  2.95398  4.34678  4.63820  4.13296  4.13481  3.75922  3.51307  2.40706  4.71733  3.31160     54 l - - -
          2.68618  4.42225  2.77519  2.73123  3.46354  2.40513  3.72494  3.29354  2.67741  2.69355  4.24690  2.90347  2.73739  3.18146  2.89801  2.37887  2.77519  2.98518  4.58477  3.61503
          0.02840  3.97127  4.69362  0.61958  0.77255  0.48576  0.95510
     52   2.04358  4.26282  3.52076  2.97984  3.46364  3.48512  3.88841  2.68656  2.90020  2.16690  2.84185  3.34366  3.92849  3.22301  3.22995  2.43546  2.81249  2.47483  4.94857  3.71746     55 a - - -
          2.68618  4.42225  2.77519  2.73123  3.46354  2.40513  3.72494  3.29354  2.67741  2.69355  4.24690  2.90347  2.73739  3.18146  2.89801  2.37887  2.77519  2.98518  4.58477  3.61503
          0.02840  3.97127  4.69362  0.61958  0.77255  0.48576  0.95510
     53   3.03987  4.39534  4.65519  4.16717  3.54225  4.31754  4.90668  1.53924  4.04473  2.07067  3.36788  4.39656  4.66787  4.33092  4.25878  3.70664  3.31585  1.06606  5.48055  4.26037     56 v - - -
          2.68618  4.42225  2.77519  2.73123  3.46354  2.40513  3.72494  3.29354  2.67741  2.69355  4.24690  2.90347  2.73739  3.18146  2.89801  2.37887  2.77519  2.98518  4.58477  3.61503
          0.02840  3.97127  4.69362  0.61958  0.77255  0.48576  0.95510
     54   2.88651  4.62674  3.50448  3.35825  4.34387  3.30869  4.42708  3.91529  3.42411  3.53119  4.58570  3.65470  0.66283  3.80989  3.65793  3.05724  3.33599  3.54931  5.50276  4.46609     57 P - - -
          2.68618  4.42225  2.77519  2.73123  3.46354  2.40513  3.72494  3.29354  2.67741  2.69355  4.24690  2.90347  2.73739  3.18146  2.89801  2.37887  2.77519  2.98518  4.58477  3.61503
          0.02840  3.97127  4.69362  0.61958  0.77255  0.48576  0.95510
     55   2.66644  4.28239  3.80380  3.28084  3.46796  3.67371  4.13935  1.99864  3.19180  2.29849  3.38792  3.60550  2.58031  3.50490  3.49063  2.99498  2.94649  1.71470  5.07644  3.85234     58 v - - -
          2.68618  4.42225  2.77519  2.73123  3.46354  2.40513  3.72494  3.29354  2.67741  2.69355  4.24690  2.90347  2.73739  3.18146  2.89801  2.37887  2.77519  2.98518  4.58477  3.61503
          0.02840  3.97127  4.69362  0.61958  0.77255  0.48576  0.95510
     56   3.21724  4.55519  4.73794  4.21364  3.18311  4.47003  4.82651  1.51773  4.04235  1.15306  3.01335  4.47648  4.70892  4.25418  4.20418  3.84081  3.45740  1.97797  5.22256  4.06642     59 l - - -
          2.68618  4.42225  2.77519  2.73123  3.46354  2.40513  3.72494  3.29354  2.67741  2.69355  4.24690  2.90347  2.73739  3.18146  2.89801  2.37887  2.77519  2.98518  4.58477  3.61503
          0.02840  3.97127  4.69362  0.61958  0.77255  0.48576  0.95510
     57   3.06387  5.03000  3.24634  2.85025  4.43902  3.54190  3.81644  3.87465  0.91075  3.41857  4.37542  3.27011  4.03585  3.00284  2.45390  3.09980  3.31015  3.57712  5.45365  4.28093     60 k - - -
          2.68618  4.42225  2.77519  2.73123  3.46354  2.40513  3.72494  3.29354  2.67741  2.69355  4.24690  2.90347  2.73739  3.18146  2.89801  2.37887  2.77519  2.98518  4.58477  3.61503
          0.02840  3.97127  4.69362  0.61958  0.77255  0.48576  0.95510
     58   3.39194  4.84084  3.98499  3.73353  2.30170  3.94592  3.66802  3.38757  3.58823  2.81586  4.05250  3.84657  4.41777  3.87047  3.75142  3.51856  3.67927  3.26289  3.94903  0.81610     61 y - - -
          2.68618  4.42225  2.77519  2.73123  3.46354  2.40513  3.72494  3.29354  2.67741  2.69355  4.24690  2.90347  2.73739  3.18146  2.89801  2.37887  2.77519  2.98518  4.58477  3.61503
          0.02840  3.97127  4.69362  0.61958  0.77255  0.48576  0.95510
     59   3.39194  4.84084  3.98499  3.73353  2.30170  3.94592  3.66802  3.38757  3.58823  2.81586  4.05250  3.84657  4.41777  3.87047  3.75142  3.51856  3.67927  3.26289  3.94903  0.81610     62 y - - -
          2.68618  4.42225  2.77519  2.73123  3.46354  2.40513  3.72494  3.29354  2.67741  2.69355  4.24690  2.90347  2.73739  3.18146  2.89801  2.37887  2.77519  2.98518  4.58477  3.61503
          0.02840  3.97127  4.69362  0.61958  0.77255  0.48576  0.95510
     60   3.06387  5.03000  3.24634  2.85025  4.43902  3.54190  3.81644  3.87465  0.91075  3.41857  4.37542  3.27011  4.03585  3.00284  2.45390  3.09980  3.31015  3.57712  5.45365  4.28093     63 k - - -
          2.68618  4.42225  2.77519  2.73123  3.46354  2.40513  3.72494  3.29354  2.67741  2.69355  4.24690  2.90347  2.73739  3.18146  2.89801  2.37887  2.77519  2.98518  4.58477  3.61503
          0.02840  3.97127  4.69362  0.61958  0.77255  0.48576  0.95510
     61   2.96160  4.94884  2.97066  2.72759  4.13033  3.43273  3.88654  3.77684  2.54171  3.26932  4.29504  3.18795  3.98802  1.06818  2.82368  3.00548  3.25880  3.50057  5.38516  4.08568     64 q - - -
          2.68618  4.42225  2.77519  2.73123  3.46354  2.40513  3.72494  3.29354  2.67741  2.69355  4.24690  2.90347  2.73739  3.18146  2.89801  2.37887  2.77519  2.98518  4.58477  3.61503
          0.02840  3.97127  4.69362  0.61958  0.77255  0.48576  0.95510
     62   3.04881  4.58249  4.15630  3.75798  3.25379  3.90816  4.47029  2.43937  3.52040  1.83431  1.20067  4.02304  4.37001  3.89620  3.71397  3.40787  3.35642  2.45676  5.10733  3.87739     65 m - - -
          2.68618  4.42225  2.77519  2.73123  3.46354  2.40513  3.72494  3.29354  2.67741  2.69355  4.24690  2.90347  2.73739  3.18146  2.89801  2.37887  2.77519  2.98518  4.58477  3.61503
          0.02840  3.97127  4.69362  0.61958  0.77255  0.48576  0.95510
     63   2.79146  4.55645  3.48541  3.39770  4.53695  0.59172  4.51135  4.16115  3.59236  3.80274  4.77974  3.64978  3.95073  3.90876  3.81700  2.96631  3.28039  3.67041  5.60542  4.64240     66 G - - -
          2.68618  4.42225  2.77519  2.73123  3.46354  2.40513  3.72494  3.29354  2.67741  2.69355  4.24690  2.90347  2.73739  3.18146  2.89801  2.37887  2.77519  2.98518  4.58477  3.61503
          0.02840  3.97127  4.69362  0.61958  0.77255  0.48576  0.95510
     64   3.38583  4.75887  4.37412  4.10802  0.86294  4.05117  3.92380  2.89806  4.01273  2.24569  3.61406  4.13137  4.50804  4.15366  4.10803  3.65025  3.68726  2.89590  4.14482  2.49995     67 f - - -
          2.68618  4.42225  2.77519  2.73123  3.46354  2.40513  3.72494  3.29354  2.67741  2.69355  4.24690  2.90347  2.73739  3.18146  2.89801  2.37887  2.77519  2.98518  4.58477  3.61503
          0.02840  3.97127  4.69362  0.61958  0.77255  0.48576  0.95510
     65   2.75320  4.96134  3.10876  2.52947  4.28462  3.49234  2.92904  3.68642  1.75255  3.21820  4.04309  3.01082  3.87707  2.72438  2.16335  2.76261  2.50935  3.35303  5.36878  4.09113     68 k - - -
          2.68618  4.42225  2.77519  2.73123  3.46354  2.40513  3.72494  3.29354  2.67741  2.69355  4.24690  2.90347  2.73739  3.18146  2.89801  2.37887  2.77519  2.98518  4.58477  3.61503
          0.02840  3.97127  4.69362  0.61958  0.77255  0.48576  0.95510
     66   3.26710  4.70048  4.34784  3.98885  3.17525  4.10708  4.61361  2.38547  3.75561  0.76251  3.16863  4.25470  4.52590  4.10028  3.91523  3.69049  3.55711  2.44832  5.08967  3.83557     69 l - - -
          2.68618  4.42225  2.77519  2.73123  3.46354  2.40513  3.72494  3.29354  2.67741  2.69355  4.24690  2.90347  2.73739  3.18146  2.89801  2.37887  2.77519  2.98518  4.58477  3.61503
          0.02840  3.97127  4.69362  0.61958  0.77255  0.48576  0.95510
     67   2.35968  5.29067  1.52870  1.87789  4.61223  3.23181  3.72239  4.07225  2.67912  3.62077  4.45568  2.71749  3.81497  2.88155  3.23630  2.75277  3.10950  3.67112  5.80976  4.35084     70 d - - -
          2.68618  4.42225  2.77519  2.73123  3.46354  2.40513  3.72494  3.29354  2.67741  2.69355  4.24690  2.90347  2.73739  3.18146  2.89801  2.37887  2.77519  2.98518  4.58477  3.61503
          0.02840  3.97127  4.69362  0.61958  0.77255  0.48576  0.95510
     68   3.03942  5.16850  2.53243  0.89271  4.52744  3.33929  3.93557  4.00104  2.82868  3.60262  4.57302  2.99208  3.94879  3.14963  3.24721  3.01222  3.34465  3.67497  5.68043  4.40356     71 e - - -
          2.68618  4.42225  2.77519  2.73123  3.46354  2.40513  3.72494  3.29354  2.67741  2.69355  4.24690  2.90347  2.73739  3.18146  2.89801  2.37887  2.77519  2.98518  4.58477  3.61503
          0.02840  3.97127  4.69362  0.61958  0.77255  0.48576  0.95510
     69   3.09983  4.48780  4.56281  4.02179  3.18274  4.29534  4.65894  1.61119  3.85844  1.63831  1.81471  4.28799  4.57347  4.08547  4.03790  3.64309  3.34165  2.04922  5.14976  4.01013     72 i - - -
          2.68618  4.42225  2.77519  2.73123  3.46354  2.40513  3.72494  3.29354  2.67741  2.69355  4.24690  2.90347  2.73739  3.18146  2.89801  2.37887  2.77519  2.98518  4.58477  3.61503
          0.02840  3.97127  4.69362  0.61958  0.77255  0.48576  0.95510
     70   2.87856  5.10243  3.14158  2.58579  4.50264  3.53794  3.58976  3.89021  1.62501  3.36425  4.19829  2.49458  3.93038  2.72050  1.80051  2.86626  3.07416  3.54442  5.45017  4.20723     73 k - - -
          2.68618  4.42225  2.77519  2.73123  3.46354  2.40513  3.72494  3.29354  2.67741  2.69355  4.24690  2.90347  2.73739  3.18146  2.89801  2.37887  2.77519  2.98518  4.58477  3.61503
          0.02840  3.97127  4.69362  0.61958  0.77255  0.48576  0.95510
     71   2.33034  4.96414  2.06635  2.28782  4.30559  3.29509  3.65055  3.73969  2.48323  3.31058  4.11908  2.82855  3.78407  2.39463  2.97051  2.63751  2.51687  3.36577  5.51763  4.13632     74 d - - -
          2.68618  4.42225  2.77519  2.73123  3.46354  2.40513  3.72494  3.29354  2.67741  2.69355  4.24690  2.90347  2.73739  3.18146  2.89801  2.37887  2.77519  2.98518  4.58477  3.61503
          0.02840  3.97127  4.69362  0.61958  0.77255  0.48576  0.95510
     72   2.07077  4.29730  3.95331  3.42679  2.23118  3.76605  4.08073  2.41000  3.33192  1.80763  3.21910  3.70392  4.16670  3.59194  3.58311  3.08338  3.00506  2.30246  4.76585  3.43333     75 l - - -
          2.68618  4.42225  2.77519  2.73123  3.46354  2.40513  3.72494  3.29354  2.67741  2.69355  4.24690  2.90347  2.73739  3.18146  2.89801  2.37887  2.77519  2.98518  4.58477  3.61503
          0.02840  3.97127  4.69362  0.61958  0.77255  0.48576  0.95510
     73   3.10728  4.46621  4.61753  4.10616  2.06110  4.28465  4.44611  1.42706  3.97868  1.73806  3.08710  4.28365  4.57323  4.13788  4.12164  3.63942  3.34948  2.07398  4.80295  3.41572     76 i - - -
          2.68618  4.42225  2.77519  2.73123  3.46354  2.40513  3.72494  3.29354  2.67741  2.69355  4.24690  2.90347  2.73739  3.18146  2.89801  2.37887  2.77519  2.98518  4.58477  3.61503
          0.02840  3.97127  4.69362  0.61958  0.77255  0.48576  0.95510
     74   2.34410  5.11286  2.14708  1.78052  4.44752  3.26634  3.66872  3.90763  2.54728  3.45189  4.25933  2.76995  3.79059  2.81431  3.06704  2.27609  2.98191  3.51321  5.64132  4.22490     77 e - - -
          2.68618  4.42225  2.77519  2.73123  3.46354  2.40513  3.72494  3.29354  2.67741  2.69355  4.24690  2.90347  2.73739  3.18146  2.89801  2.37887  2.77519  2.98518  4.58477  3.61503
          0.02840  3.97127  4.69362  0.61958  0.77255  0.48576  0.95510
     75   1.96063  2.79478  3.76971  3.29768  3.73040  2.10446  4.12921  2.95418  3.22432  2.79055  3.68991  3.43125  3.77742  3.49784  3.49809  2.52185  2.69762  2.20511  5.18523  3.98681     78 a - - -
          2.68622  4.42229  2.77503  2.73127  3.46357  2.40516  3.72498  3.29358  2.67744  2.69358  4.24693  2.90350  2.73743  3.18150  2.89804  2.37890  2.77503  2.98497  4.58480  3.61507
          0.11935  2.26961  4.69362  0.86158  0.54904  0.48576  0.95510
     76   2.61540  4.92292  2.35258  2.30490  4.28477  2.77666  3.64240  3.73166  2.46713  3.29274  4.09241  2.84004  3.77344  2.43964  2.95325  2.28136  2.50747  3.34999  5.49419  4.11817     82 s - - -
          2.68618  4.42225  2.77519  2.73123  3.46354  2.40513  3.72494  3.29354  2.67741  2.69355  4.24690  2.90347  2.73739  3.18146  2.89801  2.37887  2.77519  2.98518  4.58477  3.61503
          0.02840  3.97127  4.69362  0.61958  0.77255  0.48576  0.95510
     77   2.63697  5.01109  2.30591  2.27316  4.35550  2.79450  3.61882  3.81506  2.42137  3.35023  4.13836  2.47125  3.77284  2.75010  2.53579  2.32563  2.89083  3.42043  5.52935  4.13878     83 e - - -
          2.68618  4.42225  2.77519  2.73123  3.46354  2.40513  3.72494  3.29354  2.67741  2.69355  4.24690  2.90347  2.73739  3.18146  2.89801  2.37887  2.77519  2.98518  4.58477  3.61503
          0.02840  3.97127  4.69362  0.61958  0.77255  0.48576  0.95510
     78   2.61568  4.68310  2.85111  2.49771  3.79824  2.36688  3.70658  3.42931  2.59038  3.05509  3.91466  2.22271  3.82957  2.93287  3.01244  2.68085  2.89493  3.11223  5.17327  2.88344     84 n - - -
          2.68618  4.42225  2.77519  2.73123  3.46354  2.40513  3.72494  3.29354  2.67741  2.69355  4.24690  2.90347  2.73739  3.18146  2.89801  2.37887  2.77519  2.98518  4.58477  3.61503
          0.02840  3.97127  4.69362  0.61958  0.77255  0.48576  0.95510
     79   2.26495  4.69383  2.96464  2.50247  4.12203  3.31434  3.68487  3.52324  2.42972  3.13443  3.96030  2.22704  3.79474  2.84862  2.45505  2.61854  2.46894  3.17040  5.36282  4.05377     85 n - - -
          2.68618  4.42225  2.77519  2.73123  3.46354  2.40513  3.72494  3.29354  2.67741  2.69355  4.24690  2.90347  2.73739  3.18146  2.89801  2.37887  2.77519  2.98518  4.58477  3.61503
          0.02840  3.97127  4.69362  0.61958  0.77255  0.48576  0.95510
     80   2.60722  4.23416  3.80518  3.29092  3.48069  3.59502  4.12470  1.81811  3.20049  2.38587  3.42704  3.58536  4.06655  3.50913  3.48882  2.17425  2.90344  1.90893  5.05475  3.82394     86 i - - -
          2.68618  4.42225  2.77519  2.73123  3.46354  2.40513  3.72494  3.29354  2.67741  2.69355  4.24690  2.90347  2.73739  3.18146  2.89801  2.37887  2.77519  2.98518  4.58477  3.61503
          0.02840  3.97127  4.69362  0.61958  0.77255  0.48576  0.95510
     81   2.68323  4.51607  2.65187  2.75271  3.20526  3.54544  3.71177  2.97219  2.76432  2.07625  3.58561  3.19449  3.95210  3.08302  3.14754  2.82800  2.92124  2.75834  4.72828  2.39616     87 l - - -
          2.68618  4.42225  2.77519  2.73123  3.46354  2.40513  3.72494  3.29354  2.67741  2.69355  4.24690  2.90347  2.73739  3.18146  2.89801  2.37887  2.77519  2.98518  4.58477  3.61503
          0.02840  3.97127  4.69362  0.61958  0.77255  0.48576  0.95510
     82   2.23464  4.66952  2.95021  2.50612  4.15023  3.27873  3.70312  3.57018  2.46480  3.17110  3.99105  2.49441  3.78097  2.86757  2.47038  2.03962  2.83286  3.19830  5.39092  4.07835     88 s - - -
          2.68618  4.42225  2.77519  2.73123  3.46354  2.40513  3.72494  3.29354  2.67741  2.69355  4.24690  2.90347  2.73739  3.18146  2.89801  2.37887  2.77519  2.98518  4.58477  3.61503
          0.02840  3.97127  4.69362  0.61958  0.77255  0.48576  0.95510
     83   1.85145  4.23700  3.47871  3.01515  3.73459  3.25236  3.99130  2.36419  2.96882  2.75484  3.68045  3.31525  3.83420  3.29151  3.30273  1.96221  2.77230  2.61133  5.18296  3.94483     89 a - - -
          2.68618  4.42225  2.77519  2.73123  3.46354  2.40513  3.72494  3.29354  2.67741  2.69355  4.24690  2.90347  2.73739  3.18146  2.89801  2.37887  2.77519  2.98518  4.58477  3.61503
          0.02840  3.97127  4.69362  0.61958  0.77255  0.48576  0.95510
     84   3.19640  4.55007  4.70891  4.14152  3.09099  4.43187  4.73406  1.84458  4.00157  1.20205  2.01108  4.41415  4.64169  4.15260  4.15225  3.76595  3.41975  2.17068  5.12511  4.04203     90 l - - -
          2.68618  4.42225  2.77519  2.73123  3.46354  2.40513  3.72494  3.29354  2.67741  2.69355  4.24690  2.90347  2.73739  3.18146  2.89801  2.37887  2.77519  2.98518  4.58477  3.61503
          0.02840  3.97127  4.69362  0.61958  0.77255  0.48576  0.95510
     85   2.98346  5.14871  3.34190  2.70329  4.57548  3.62430  3.58387  3.93072  1.69866  3.37780  4.23089  3.13050  3.98993  2.26230  1.51796  2.97206  3.15336  3.60398  5.43820  4.24538     91 r - - -
          2.68618  4.42225  2.77519  2.73123  3.46354  2.40513  3.72494  3.29354  2.67741  2.69355  4.24690  2.90347  2.73739  3.18146  2.89801  2.37887  2.77519  2.98518  4.58477  3.61503
          0.02840  3.97127  4.69362  0.61958  0.77255  0.48576  0.95510
     86   2.71718  5.04351  2.82792  1.91747  4.37543  3.40373  3.59322  3.80251  2.01524  3.32047  4.12428  2.90025  3.82884  2.72234  2.30580  2.37661  2.94270  3.43470  5.47136  4.13847     92 e - - -
          2.68618  4.42225  2.77519  2.73123  3.46354  2.40513  3.72494  3.29354  2.67741  2.69355  4.24690  2.90347  2.73739  3.18146  2.89801  2.37887  2.77519  2.98518  4.58477  3.61503
          0.02840  3.97127  4.69362  0.61958  0.77255  0.48576  0.95510
     87   2.29800  4.20668  3.67341  3.11429  3.36233  3.58813  3.94168  2.49928  3.03430  2.11686  2.80406  3.45440  3.99428  3.32920  3.33722  2.51322  2.83094  2.06123  4.87927  3.66324     93 v - - -
          2.68618  4.42225  2.77519  2.73123  3.46354  2.40513  3.72494  3.29354  2.67741  2.69355  4.24690  2.90347  2.73739  3.18146  2.89801  2.37887  2.77519  2.98518  4.58477  3.61503
          0.02840  3.97127  4.69362  0.61958  0.77255  0.48576  0.95510
     88   3.38583  4.75887  4.37412  4.10802  0.86294  4.05117  3.92380  2.89806  4.01273  2.24569  3.61406  4.13137  4.50804  4.15366  4.10803  3.65025  3.68726  2.89590  4.14482  2.49995     94 f - - -
          2.68618  4.42225  2.77519  2.73123  3.46354  2.40513  3.72494  3.29354  2.67741  2.69355  4.24690  2.90347  2.73739  3.18146  2.89801  2.37887  2.77519  2.98518  4.58477  3.61503
          0.02840  3.97127  4.69362  0.61958  0.77255  0.48576  0.95510
     89   2.63186  4.85217  2.88191  2.18193  4.11781  3.39421  3.60848  3.52643  2.11203  2.71562  3.93523  2.57617  3.80804  2.75671  2.76346  2.65118  2.53695  3.19718  5.33863  4.00844     95 k - - -
          2.68618  4.42225  2.77519  2.73123  3.46354  2.40513  3.72494  3.29354  2.67741  2.69355  4.24690  2.90347  2.73739  3.18146  2.89801  2.37887  2.77519  2.98518  4.58477  3.61503
          0.02840  3.97127  4.69362  0.61958  0.77255  0.48576  0.95510
     90   2.36070  4.83318  3.09126  2.53698  4.18417  3.43905  3.62166  3.56636  1.82858  3.14502  3.97611  3.01398  3.85209  2.77076  2.22743  2.71449  2.52523  3.23738  5.34111  4.05963     96 k - - -
          2.68618  4.42225  2.77519  2.73123  3.46354  2.40513  3.72494  3.29354  2.67741  2.69355  4.24690  2.90347  2.73739  3.18146  2.89801  2.37887  2.77519  2.98518  4.58477  3.61503
          0.02840  3.97127  4.69362  0.61958  0.77255  0.48576  0.95510
     91   3.06387  5.03000  3.24634  2.85025  4.43902  3.54190  3.81644  3.87465  0.91075  3.41857  4.37542  3.27011  4.03585  3.00284  2.45390  3.09980  3.31015  3.57712  5.45365  4.28093     97 k - - -
          2.68618  4.42225  2.77519  2.73123  3.46354  2.40513  3.72494  3.29354  2.67741  2.69355  4.24690  2.90347  2.73739  3.18146  2.89801  2.37887  2.77519  2.98518  4.58477  3.61503
          0.02840  3.97127  4.69362  0.61958  0.77255  0.48576  0.95510
     92   3.10334  4.47398  4.61116  4.07140  3.21369  4.32633  4.70264  1.41544  3.91274  1.67109  2.07864  4.32924  4.60023  4.13588  4.08798  3.67694  3.34554  1.97655  5.18264  4.04139     98 i - - -
          2.68618  4.42225  2.77519  2.73123  3.46354  2.40513  3.72494  3.29354  2.67741  2.69355  4.24690  2.90347  2.73739  3.18146  2.89801  2.37887  2.77519  2.98518  4.58477  3.61503
          0.02840  3.97127  4.69362  0.61958  0.77255  0.48576  0.95510
     93   2.69913  5.04789  2.54408  1.82931  4.38336  2.72610  3.65428  3.83632  2.47014  3.38132  4.19059  2.81155  3.79789  2.41934  2.94309  2.28940  2.95847  3.45473  5.56859  4.18173     99 e - - -
          2.68618  4.42225  2.77519  2.73123  3.46354  2.40513  3.72494  3.29354  2.67741  2.69355  4.24690  2.90347  2.73739  3.18146  2.89801  2.37887  2.77519  2.98518  4.58477  3.61503
          0.02840  3.97127  4.69362  0.61958  0.77255  0.48576  0.95510
     94   2.36455  5.29264  1.73469  1.68092  4.60693  3.23910  3.70680  4.07395  2.64616  3.61085  4.43678  2.71848  3.81024  2.86074  3.19906  2.74011  3.09135  3.66915  5.79326  4.33575    100 e - - -
          2.68618  4.42225  2.77519  2.73123  3.46354  2.40513  3.72494  3.29354  2.67741  2.69355  4.24690  2.90347  2.73739  3.18146  2.89801  2.37887  2.77519  2.98518  4.58477  3.61503
          0.02840  3.97127  4.69362  0.61958  0.77255  0.48576  0.95510
     95   3.26710  4.70048  4.34784  3.98885  3.17525  4.10708  4.61361  2.38547  3.75561  0.76251  3.16863  4.25470  4.52590  4.10028  3.91523  3.69049  3.55711  2.44832  5.08967  3.83557    101 l - - -
          2.68618  4.42225  2.77519  2.73123  3.46354  2.40513  3.72494  3.29354  2.67741  2.69355  4.24690  2.90347  2.73739  3.18146  2.89801  2.37887  2.77519  2.98518  4.58477  3.61503
          0.02840  3.97127  4.69362  0.61958  0.77255  0.48576  0.95510
     96   2.64331  4.78755  3.06091  2.49271  3.14355  3.45060  3.01999  3.43841  2.09280  3.03156  3.86304  2.98842  3.83545  2.46671  2.38993  2.68375  2.86440  3.12974  5.23634  3.92104    102 k - - -
          2.68618  4.42225  2.77519  2.73123  3.46354  2.40513  3.72494  3.29354  2.67741  2.69355  4.24690  2.90347  2.73739  3.18146  2.89801  2.37887  2.77519  2.98518  4.58477  3.61503
          0.02840  3.97127  4.69362  0.61958  0.77255  0.48576  0.95510
     97   2.68436  5.04748  2.76583  2.08431  4.35674  3.37756  2.96947  3.79943  2.06757  3.31997  4.11389  2.86377  3.80503  2.40660  2.69177  2.36590  2.91319  3.42396  5.47901  4.12150    103 k - - -
          2.68618  4.42225  2.77519  2.73123  3.46354  2.40513  3.72494  3.29354  2.67741  2.69355  4.24690  2.90347  2.73739  3.18146  2.89801  2.37887  2.77519  2.98518  4.58477  3.61503
          0.02840  3.97127  4.69362  0.61958  0.77255  0.48576  0.95510
     98   1.96501  4.86339  2.59211  1.58580  4.31000  3.26081  3.77664  3.63113  2.63077  3.31088  4.18702  2.89883  3.82664  2.95487  3.07283  2.71160  2.99464  3.28603  5.57338  4.22189    104 e - - -
          2.68618  4.42225  2.77519  2.73123  3.46354  2.40513  3.72494  3.29354  2.67741  2.69355  4.24690  2.90347  2.73739  3.18146  2.89801  2.37887  2.77519  2.98518  4.58477  3.61503
          0.02840  3.97127  4.69362  0.61958  0.77255  0.48576  0.95510
     99   2.84299  5.18887  2.51437  1.77512  4.48380  3.33929  3.68044  3.94685  2.40541  3.46460  4.31678  2.83892  3.85889  1.78754  2.80306  2.79571  3.09323  3.58444  5.61965  4.24921    105 e - - -
          2.68618  4.42225  2.77519  2.73123  3.46354  2.40513  3.72494  3.29354  2.67741  2.69355  4.24690  2.90347  2.73739  3.18146  2.89801  2.37887  2.77519  2.98518  4.58477  3.61503
          0.02840  3.97127  4.69362  0.61958  0.77255  0.48576  0.95510
    100   2.61907  4.96946  2.51461  2.13244  4.26297  3.36641  3.57662  3.70248  2.09990  3.24576  4.03348  2.85979  3.77878  2.70178  2.48283  2.60736  2.85057  2.87273  5.42841  4.06309    106 k - - -
          2.68618  4.42225  2.77519  2.73123  3.46354  2.40513  3.72494  3.29354  2.67741  2.69355  4.24690  2.90347  2.73739  3.18146  2.89801  2.37887  2.77519  2.98518  4.58477  3.61503
          0.02840  3.97127  4.69362  0.61958  0.77255  0.48576  0.95510
    101   2.58082  4.52759  3.10150  2.12819  3.75314  2.84878  3.72846  2.62503  2.60137  2.76886  3.65784  3.08184  3.85908  2.94769  3.01268  2.70246  2.82921  2.44076  5.13427  3.85103    107 e - - -
          2.68618  4.42225  2.77519  2.73123  3.46354  2.40513  3.72494  3.29354  2.67741  2.69355  4.24690  2.90347  2.73739  3.18146  2.89801  2.37887  2.77519  2.98518  4.58477  3.61503
          0.02840  3.97127  4.69362  0.61958  0.77255  0.48576  0.95510
    102   3.24377  4.60250  4.68945  4.16986  3.12717  4.45020  4.78223  1.79421  3.98053  0.98026  2.96891  4.44466  4.69213  4.20156  4.14457  3.82446  3.48414  2.09594  5.17627  4.01379    108 l - - -
          2.68618  4.42225  2.77519  2.73123  3.46354  2.40513  3.72494  3.29354  2.67741  2.69355  4.24690  2.90347  2.73739  3.18146  2.89801  2.37887  2.77519  2.98518  4.58477  3.61503
          0.02840  3.97127  4.69362  0.61958  0.77255  0.48576  0.95510
    103   2.81093  5.05160  2.99433  2.16545  4.35829  3.48497  2.88407  3.79703  2.11062  3.30452  4.13460  2.99041  3.89198  2.73568  1.73849  2.80179  3.01914  3.45546  5.41804  4.12675    109 r - - -
          2.68618  4.42225  2.77519  2.73123  3.46354  2.40513  3.72494  3.29354  2.67741  2.69355  4.24690  2.90347  2.73739  3.18146  2.89801  2.37887  2.77519  2.98518  4.58477  3.61503
          0.02840  3.97127  4.69362  0.61958  0.77255  0.48576  0.95510
    104   2.75711  4.43502  3.67440  3.08589  3.40784  3.72273  3.93224  2.23362  2.76476  1.80309  3.34019  3.46763  4.08665  3.24014  2.26594  3.00795  2.98647  2.46058  4.98503  3.75398    110 l - - -
          2.68618  4.42225  2.77519  2.73123  3.46354  2.40513  3.72494  3.29354  2.67741  2.69355  4.24690  2.90347  2.73739  3.18146  2.89801  2.37887  2.77519  2.98518  4.58477  3.61503
          0.02840  3.97127  4.69362  0.61958  0.77255  0.48576  0.95510
    105   2.68028  3.29911  3.27870  2.68735  3.96539  3.47788  3.66976  3.34915  2.26231  2.96660  3.83746  3.12305  3.89137  2.46552  1.81014  2.76824  2.91815  3.06313  5.20876  3.95371    111 r - - -
          2.68618  4.42225  2.77519  2.73123  3.46354  2.40513  3.72494  3.29354  2.67741  2.69355  4.24690  2.90347  2.73739  3.18146  2.89801  2.37887  2.77519  2.98518  4.58477  3.61503
          0.02840  3.97127  4.69362  0.61958  0.77255  0.48576  0.95510
    106   2.60516  4.48875  3.15726  2.37803  3.52188  3.47604  3.70316  3.02497  2.61944  2.41325  3.59322  3.11898  3.88096  2.97709  3.00292  2.43882  2.84152  2.77763  4.94619  2.58056    112 e - - -
          2.68618  4.42225  2.77519  2.73123  3.46354  2.40513  3.72494  3.29354  2.67741  2.69355  4.24690  2.90347  2.73739  3.18146  2.89801  2.37887  2.77519  2.98518  4.58477  3.61503
          0.02840  3.97127  4.69362  0.61958  0.77255  0.48576  0.95510
    107   2.31404  4.90004  2.64576  1.87926  4.26670  3.29376  3.67104  3.68390  2.49591  3.27553  4.09343  2.42177  3.79178  2.82450  2.96216  2.64646  2.50395  3.31901  5.49285  4.12978    113 e - - -
          2.68618  4.42225  2.77519  2.73123  3.46354  2.40513  3.72494  3.29354  2.67741  2.69355  4.24690  2.90347  2.73739  3.18146  2.89801  2.37887  2.77519  2.98518  4.58477  3.61503
          0.02840  3.97127  4.69362  0.61958  0.77255  0.48576  0.95510
    108   2.36553  4.28687  3.29429  3.11531  4.17560  3.01501  4.22211  3.71189  3.19574  3.42474  4.34303  3.32382  3.76211  3.53747  3.47827  0.95129  2.85318  3.22532  5.54033  4.25982    114 s - - -
          2.68618  4.42225  2.77519  2.73123  3.46354  2.40513  3.72494  3.29354  2.67741  2.69355  4.24690  2.90347  2.73739  3.18146  2.89801  2.37887  2.77519  2.98518  4.58477  3.61503
          0.02840  3.97127  4.69362  0.61958  0.77255  0.48576  0.95510
    109   3.03392  4.39544  4.63879  4.15298  3.54186  4.30116  4.89527  1.56847  4.02842  2.07421  3.37089  4.38242  4.65792  4.31808  4.24392  3.69143  3.31188  1.05401  5.47659  4.25353    115 v - - -
          2.68618  4.42225  2.77519  2.73123  3.46354  2.40513  3.72494  3.29354  2.67741  2.69355  4.24690  2.90347  2.73739  3.18146  2.89801  2.37887  2.77519  2.98518  4.58477  3.61503
          0.02840  3.97127  4.69362  0.61958  0.77255  0.48576  0.95510
    110   2.76719  5.03547  3.00017  2.47644  4.35502  3.47111  2.51772  3.78438  1.92034  3.29345  4.11020  2.50785  3.86920  2.71601  2.17433  2.75772  2.97736  3.43394  5.41798  4.11900    116 k - - -
          2.68618  4.42225  2.77519  2.73123  3.46354  2.40513  3.72494  3.29354  2.67741  2.69355  4.24690  2.90347  2.73739  3.18146  2.89801  2.37887  2.77519  2.98518  4.58477  3.61503
          0.02840  3.97127  4.69362  0.61958  0.77255  0.48576  0.95510
    111   3.09769  5.23869  0.78607  2.40069  4.62944  3.28726  4.02090  4.24051  3.12416  3.83156  4.81251  2.96175  3.94712  3.26071  3.65325  3.04939  3.43862  3.86942  5.77868  4.48693    117 d - - -
          2.68618  4.42225  2.77519  2.73123  3.46354  2.40513  3.72494  3.29354  2.67741  2.69355  4.24690  2.90347  2.73739  3.18146  2.89801  2.37887  2.77519  2.98518  4.58477  3.61503
          0.02840  3.97127  4.69362  0.61958  0.77255  0.48576  0.95510
    112   3.50384  4.84269  4.24490  3.97586  2.77290  3.84304  4.02564  3.53227  3.69624  2.90982  4.16140  4.10510  4.36917  4.07875  3.80700  3.70657  3.80938  3.42533  0.70760  2.76994    118 w - - -
          2.68618  4.42225  2.77519  2.73123  3.46354  2.40513  3.72494  3.29354  2.67741  2.69355  4.24690  2.90347  2.73739  3.18146  2.89801  2.37887  2.77519  2.98518  4.58477  3.61503
          0.02840  3.97127  4.69362  0.61958  0.77255  0.48576  0.95510
    113   2.84548  4.52722  3.59861  3.08293  2.66462  3.73335  2.38608  3.01611  2.92064  1.96448  3.60213  3.41705  4.10642  3.27694  3.21802  3.01581  3.07366  2.82743  4.26229  2.24039    119 l - - -
          2.68618  4.42225  2.77519  2.73123  3.46354  2.40513  3.72494  3.29354  2.67741  2.69355  4.24690  2.90347  2.73739  3.18146  2.89801  2.37887  2.77519  2.98518  4.58477  3.61503
          0.02840  3.97127  4.69362  0.61958  0.77255  0.48576  0.95510
    114   2.87385  5.42978  1.91372  1.63724  4.71846  3.22710  3.71546  4.22987  2.67897  3.72514  4.55291  1.92345  3.81751  2.87072  3.24966  2.77173  3.15022  3.80437  5.88413  4.39600    120 e - - -
          2.68618  4.42225  2.77519  2.73123  3.46354  2.40513  3.72494  3.29354  2.67741  2.69355  4.24690  2.90347  2.73739  3.18146  2.89801  2.37887  2.77519  2.98518  4.58477  3.61503
          0.02840  3.97127  4.69362  0.61958  0.77255  0.48576  0.95510
    115   3.26710  4.70048  4.34784  3.98885  3.17525  4.10708  4.61361  2.38547  3.75561  0.76251  3.16863  4.25470  4.52590  4.10028  3.91523  3.69049  3.55711  2.44832  5.08967  3.83557    121 l - - -
          2.68618  4.42225  2.77519  2.73123  3.46354  2.40513  3.72494  3.29354  2.67741  2.69355  4.24690  2.90347  2.73739  3.18146  2.89801  2.37887  2.77519  2.98518  4.58477  3.61503
          0.02840  3.97127  4.69362  0.61958  0.77255  0.48576  0.95510
    116   3.19223  4.52512  4.73555  4.21709  3.23656  4.46149  4.84196  1.33107  4.04789  1.33755  3.07166  4.47388  4.71273  4.27637  4.21631  3.83565  3.43637  1.89347  5.25929  4.08635    122 i - - -
          2.68618  4.42225  2.77519  2.73123  3.46354  2.40513  3.72494  3.29354  2.67741  2.69355  4.24690  2.90347  2.73739  3.18146  2.89801  2.37887  2.77519  2.98518  4.58477  3.61503
          0.02840  3.97127  4.69362  0.61958  0.77255  0.48576  0.95510
    117   2.72225  4.67705  3.20298  2.67267  3.71067  3.52532  2.54090  3.24374  2.09748  2.16735  3.76230  3.12349  3.92060  2.89247  2.65098  2.81530  2.94326  2.99089  5.05907  3.72814    123 k - - -
          2.68618  4.42225  2.77519  2.73123  3.46354  2.40513  3.72494  3.29354  2.67741  2.69355  4.24690  2.90347  2.73739  3.18146  2.89801  2.37887  2.77519  2.98518  4.58477  3.61503
          0.02840  3.97127  4.69362  0.61958  0.77255  0.48576  0.95510
    118   3.03942  5.16850  2.53243  0.89271  4.52744  3.33929  3.93557  4.00104  2.82868  3.60262  4.57302  2.99208  3.94879  3.14963  3.24721  3.01222  3.34465  3.67497  5.68043  4.40356    124 e - - -
          2.68618  4.42225  2.77519  2.73123  3.46354  2.40513  3.72494  3.29354  2.67741  2.69355  4.24690  2.90347  2.73739  3.18146  2.89801  2.37887  2.77519  2.98518  4.58477  3.61503
          0.02840  3.97127  4.69362  0.61958  0.77255  0.48576  0.95510
    119   0.88026  4.24333  3.56457  3.36124  4.15234  3.06506  4.37138  3.29277  3.38007  3.16974  4.19134  3.48534  3.81370  3.71233  3.62332  2.59309  2.87733  2.93006  5.56963  4.38107    125 a - - -
          2.68618  4.42225  2.77519  2.73123  3.46354  2.40513  3.72494  3.29354  2.67741  2.69355  4.24690  2.90347  2.73739  3.18146  2.89801  2.37887  2.77519  2.98518  4.58477  3.61503
          0.02840  3.97127  4.69362  0.61958  0.77255  0.48576  0.95510
    120   2.86834  5.21109  2.51565  1.41354  4.53947  3.34618  3.68697  3.96891  2.02118  3.49975  4.35020  2.84660  3.86918  2.83991  2.77440  2.81791  3.11726  3.60520  5.64384  4.28687    126 e - - -
          2.68618  4.42225  2.77519  2.73123  3.46354  2.40513  3.72494  3.29354  2.67741  2.69355  4.24690  2.90347  2.73739  3.18146  2.89801  2.37887  2.77519  2.98518  4.58477  3.61503
          0.02840  3.97127  4.69362  0.61958  0.77255  0.48576  0.95510
    121   2.65142  4.28999  3.71765  3.18286  3.31503  3.63005  3.99751  2.53976  3.04384  1.96380  2.10557  3.51526  4.04857  3.38055  3.32674  2.46382  2.91470  2.39848  4.90790  3.67145    127 l - - -
          2.68618  4.42225  2.77519  2.73123  3.46354  2.40513  3.72494  3.29354  2.67741  2.69355  4.24690  2.90347  2.73739  3.18146  2.89801  2.37887  2.77519  2.98518  4.58477  3.61503
          0.02840  3.97127  4.69362  0.61958  0.77255  0.48576  0.95510
    122   2.88637  4.40241  4.26134  3.92821  3.62354  3.82524  4.71324  2.04936  3.79748  2.29389  3.57438  4.10197  4.38074  4.15048  4.00035  3.33552  3.24584  0.90901  5.42444  4.16188    128 v - - -
          2.68618  4.42225  2.77519  2.73123  3.46354  2.40513  3.72494  3.29354  2.67741  2.69355  4.24690  2.90347  2.73739  3.18146  2.89801  2.37887  2.77519  2.98518  4.58477  3.61503
          0.02840  3.97127  4.69362  0.61958  0.77255  0.48576  0.95510
    123   2.81266  4.40370  3.81981  3.27100  3.27312  3.83598  4.08949  1.90841  3.08483  1.62763  3.19067  3.63521  4.18554  2.73234  3.36010  3.12885  3.04539  2.33508  4.96569  3.75069    129 l - - -
          2.68618  4.42225  2.77519  2.73123  3.46354  2.40513  3.72494  3.29354  2.67741  2.69355  4.24690  2.90347  2.73739  3.18146  2.89801  2.37887  2.77519  2.98518  4.58477  3.61503
          0.02840  3.97127  4.69362  0.61958  0.77255  0.48576  0.95510
    124   2.35982  5.28807  1.76653  1.66075  4.60250  3.24019  3.70535  4.06901  2.64226  3.60616  4.43141  2.71988  3.80973  2.85890  3.19387  2.73824  3.08810  3.66459  5.78863  4.33238    130 e - - -
          2.68618  4.42225  2.77519  2.73123  3.46354  2.40513  3.72494  3.29354  2.67741  2.69355  4.24690  2.90347  2.73739  3.18146  2.89801  2.37887  2.77519  2.98518  4.58477  3.61503
          0.02840  3.97127  4.69362  0.61958  0.77255  0.48576  0.95510
    125   2.85133  5.18234  2.35530  1.92419  4.51356  3.25950  3.75452  4.01176  2.62395  3.57378  4.43739  1.49255  3.84907  2.93075  3.08262  2.80256  3.14212  3.62958  5.71607  4.30306    131 n - - -
          2.68618  4.42225  2.77519  2.73123  3.46354  2.40513  3.72494  3.29354  2.67741  2.69355  4.24690  2.90347  2.73739  3.18146  2.89801  2.37887  2.77519  2.98518  4.58477  3.61503
          0.02840  3.97127  4.69362  0.61958  0.77255  0.48576  0.95510
    126   2.77592  5.25669  1.83464  2.16122  4.57303  2.65154  3.67563  4.06448  2.57135  3.57372  4.38036  2.33375  3.79866  2.34544  3.10619  2.70679  3.04232  3.64998  5.73931  4.29255    132 d - - -
          2.68618  4.42225  2.77519  2.73123  3.46354  2.40513  3.72494  3.29354  2.67741  2.69355  4.24690  2.90347  2.73739  3.18146  2.89801  2.37887  2.77519  2.98518  4.58477  3.61503
          0.02840  3.97127  4.69362  0.61958  0.77255  0.48576  0.95510
    127   2.69465  4.26572  3.80392  3.25370  3.38192  3.75406  4.07374  1.85129  3.15588  2.04382  3.32970  2.85277  4.13074  3.46579  3.44994  3.04135  2.93880  1.89824  4.96811  3.73604    133 i - - -
          2.68618  4.42225  2.77519  2.73123  3.46354  2.40513  3.72494  3.29354  2.67741  2.69355  4.24690  2.90347  2.73739  3.18146  2.89801  2.37887  2.77519  2.98518  4.58477  3.61503
          0.02840  3.97127  4.69362  0.61958  0.77255  0.48576  0.95510
    128   2.74737  4.90924  3.10324  2.56137  4.26056  3.47079  3.61861  3.65354  2.14638  3.19925  4.04171  3.03160  3.88257  2.12999  1.94728  2.77136  2.48722  3.32565  5.37072  4.09980    134 r - - -
          2.68618  4.42225  2.77519  2.73123  3.46354  2.40513  3.72494  3.29354  2.67741  2.69355  4.24690  2.90347  2.73739  3.18146  2.89801  2.37887  2.77519  2.98518  4.58477  3.61503
          0.02840  3.97127  4.69362  0.61958  0.77255  0.48576  0.95510
    129   2.73027  5.18582  2.13101  1.78497  4.48406  3.28682  3.64053  3.95509  2.48688  3.47422  4.27167  2.75990  3.79119  2.40291  2.99827  2.67502  2.54271  3.55541  5.64591  4.22262    135 e - - -
          2.68618  4.42225  2.77519  2.73123  3.46354  2.40513  3.72494  3.29354  2.67741  2.69355  4.24690  2.90347  2.73739  3.18146  2.89801  2.37887  2.77519  2.98518  4.58477  3.61503
          0.02840  3.97127  4.69362  0.61958  0.77255  0.48576  0.95510
    130   2.88637  4.40241  4.26134  3.92821  3.62354  3.82524  4.71324  2.04936  3.79748  2.29389  3.57438  4.10197  4.38074  4.15048  4.00035  3.33552  3.24584  0.90901  5.42444  4.16188    136 v - - -
          2.68618  4.42225  2.77519  2.73123  3.46354  2.40513  3.72494  3.29354  2.67741  2.69355  4.24690  2.90347  2.73739  3.18146  2.89801  2.37887  2.77519  2.98518  4.58477  3.61503
          0.02840  3.97127  4.69362  0.61958  0.77255  0.48576  0.95510
    131   1.84781  4.17009  3.35891  3.10657  4.26085  2.93858  4.19974  3.62205  3.16965  3.36685  4.22459  3.27702  3.68840  3.47599  3.47473  1.21700  2.71619  3.11053  5.62195  4.38839    137 s - - -
          2.68618  4.42225  2.77519  2.73123  3.46354  2.40513  3.72494  3.29354  2.67741  2.69355  4.24690  2.90347  2.73739  3.18146  2.89801  2.37887  2.77519  2.98518  4.58477  3.61503
          0.02840  3.97127  4.69362  0.61958  0.77255  0.48576  0.95510
    132   3.03987  4.39534  4.65519  4.16717  3.54225  4.31754  4.90668  1.53924  4.04473  2.07067  3.36788  4.39656  4.66787  4.33092  4.25878  3.70664  3.31585  1.06606  5.48055  4.26037    138 v - - -
          2.68618  4.42225  2.77519  2.73123  3.46354  2.40513  3.72494  3.29354  2.67741  2.69355  4.24690  2.90347  2.73739  3.18146  2.89801  2.37887  2.77519  2.98518  4.58477  3.61503
          0.02840  3.97127  4.69362  0.61958  0.77255  0.48576  0.95510
    133   2.95071  5.13117  3.06705  2.60798  4.50804  3.53802  3.62665  3.91165  1.29819  3.38501  4.25468  3.06628  3.96264  2.27380  2.27413  2.93746  3.15131  3.58309  5.46990  4.23132    139 k - - -
          2.68618  4.42225  2.77519  2.73123  3.46354  2.40513  3.72494  3.29354  2.67741  2.69355  4.24690  2.90347  2.73739  3.18146  2.89801  2.37887  2.77519  2.98518  4.58477  3.61503
          0.02840  3.97127  4.69362  0.61958  0.77255  0.48576  0.95510
    134   3.52996  4.82419  4.46385  4.12346  1.60449  4.29003  3.46469  3.25649  3.98172  2.61278  3.86786  3.98171  4.61458  4.01571  4.06627  3.65629  3.75789  3.17422  3.62850  1.03201    140 y - - -
          2.68618  4.42225  2.77519  2.73123  3.46354  2.40513  3.72494  3.29354  2.67741  2.69355  4.24690  2.90347  2.73739  3.18146  2.89801  2.37887  2.77519  2.98518  4.58477  3.61503
          0.02840  3.97127  4.69362  0.61958  0.77255  0.48576  0.95510
    135   3.01117  4.39702  4.51271  3.97092  2.47220  4.20522  4.48012  2.05578  3.85481  1.60063  3.09868  4.19382  4.50490  4.04640  4.03138  3.53815  3.25290  1.42709  4.94819  3.66050    141 v - - -
          2.68618  4.42225  2.77519  2.73123  3.46354  2.40513  3.72494  3.29354  2.67741  2.69355  4.24690  2.90347  2.73739  3.18146  2.89801  2.37887  2.77519  2.98518  4.58477  3.61503
          0.02840  3.97127  4.69362  0.61958  0.77255  0.48576  0.95510
    136   2.67725  5.02108  2.61478  1.86760  4.34127  3.31752  3.63294  3.78980  2.42384  3.33555  4.13984  2.82732  3.02049  2.42427  2.88787  2.30143  2.92809  3.41374  5.52280  4.14415    142 e - - -
          2.68618  4.42225  2.77519  2.73123  3.46354  2.40513  3.72494  3.29354  2.67741  2.69355  4.24690  2.90347  2.73739  3.18146  2.89801  2.37887  2.77519  2.98518  4.58477  3.61503
          0.02840  3.97127  4.69362  0.61958  0.77255  0.48576  0.95510
    137   2.19768  4.62550  2.88658  2.50557  4.15117  2.60997  3.74623  3.57023  2.56960  3.18304  4.00830  2.97389  2.49249  2.47777  2.99495  2.58174  2.83008  3.19025  5.41925  4.10462    143 a - - -
          2.68618  4.42225  2.77519  2.73123  3.46354  2.40513  3.72494  3.29354  2.67741  2.69355  4.24690  2.90347  2.73739  3.18146  2.89801  2.37887  2.77519  2.98518  4.58477  3.61503
          0.02840  3.97127  4.69362  0.61958  0.77255  0.48576  0.95510
    138   2.63463  4.97569  2.35660  2.08552  4.25712  3.33239  3.60789  3.69936  2.41498  3.25873  4.05647  2.83075  3.77891  2.44042  2.90055  2.34804  2.87636  2.83767  5.46005  4.08123    144 e - - -
          2.68618  4.42225  2.77519  2.73123  3.46354  2.40513  3.72494  3.29354  2.67741  2.69355  4.24690  2.90347  2.73739  3.18146  2.89801  2.37887  2.77519  2.98518  4.58477  3.61503
          0.02840  3.97127  4.69362  0.61958  0.77255  0.48576  0.95510
    139   2.77666  5.19880  1.73827  2.17170  4.58336  3.21668  3.72584  4.08718  2.67023  3.61593  4.43897  1.99747  3.80187  2.88481  3.21616  2.29237  3.07070  3.66280  5.78273  4.33038    145 d - - -
          2.68618  4.42225  2.77519  2.73123  3.46354  2.40513  3.72494  3.29354  2.67741  2.69355  4.24690  2.90347  2.73739  3.18146  2.89801  2.37887  2.77519  2.98518  4.58477  3.61503
          0.02840  3.97127  4.69362  0.61958  0.77255  0.48576  0.95510
    140   2.84450  4.34338  4.05298  3.51268  2.87807  3.89419  3.99893  2.42889  3.37074  1.63520  3.21424  3.76776  4.24322  3.63412  3.59663  3.19710  3.08106  2.05343  4.55621  2.18706    146 l - - -
          2.68618  4.42225  2.77519  2.73123  3.46354  2.40513  3.72494  3.29354  2.67741  2.69355  4.24690  2.90347  2.73739  3.18146  2.89801  2.37887  2.77519  2.98518  4.58477  3.61503
          0.02840  3.97127  4.69362  0.61958  0.77255  0.48576  0.95510
    141   3.26710  4.70048  4.34784  3.98885  3.17525  4.10708  4.61361  2.38547  3.75561  0.76251  3.16863  4.25470  4.52590  4.10028  3.91523  3.69049  3.55711  2.44832  5.08967  3.83557    147 l - - -
          2.68618  4.42225  2.77519  2.73123  3.46354  2.40513  3.72494  3.29354  2.67741  2.69355  4.24690  2.90347  2.73739  3.18146  2.89801  2.37887  2.77519  2.98518  4.58477  3.61503
          0.02840  3.97127  4.69362  0.61958  0.77255  0.48576  0.95510
    142   3.53812  4.80807  4.53425  4.19807  1.21141  4.31493  3.46851  3.22793  4.05076  2.57458  3.83297  4.01412  4.63029  4.05380  4.10956  3.67946  3.76284  3.15356  3.62251  1.34565    148 f - - -
          2.68618  4.42225  2.77519  2.73123  3.46354  2.40513  3.72494  3.29354  2.67741  2.69355  4.24690  2.90347  2.73739  3.18146  2.89801  2.37887  2.77519  2.98518  4.58477  3.61503
          0.02840  3.97127  4.69362  0.61958  0.77255  0.48576  0.95510
    143   2.73788  4.75170  3.10661  2.61898  3.63139  3.50661  2.21911  3.34802  2.36892  2.46134  3.83328  3.08451  3.91511  2.48195  2.69685  2.80446  2.96400  3.08691  5.01604  3.61066    149 h - - -
          2.68618  4.42225  2.77519  2.73123  3.46354  2.40513  3.72494  3.29354  2.67741  2.69355  4.24690  2.90347  2.73739  3.18146  2.89801  2.37887  2.77519  2.98518  4.58477  3.61503
          0.02840  3.97127  4.69362  0.61958  0.77255  0.48576  0.95510
    144   2.82645  5.35502  1.78962  1.69181  4.65200  3.25776  3.67966  4.14403  2.16631  3.63886  4.45086  2.71723  3.81105  2.82401  3.09552  2.73956  3.08882  3.72587  5.79311  4.33598    150 e - - -
          2.68618  4.42225  2.77519  2.73123  3.46354  2.40513  3.72494  3.29354  2.67741  2.69355  4.24690  2.90347  2.73739  3.18146  2.89801  2.37887  2.77519  2.98518  4.58477  3.61503
          0.02840  3.97127  4.69362  0.61958  0.77255  0.48576  0.95510
    145   2.85853  5.14863  2.57495  2.02870  4.44054  3.36129  3.68977  3.90006  2.37598  3.42483  4.29308  2.87816  3.87756  1.57992  2.74353  2.82313  3.10792  3.55305  5.58048  4.23085    151 q - - -
          2.68618  4.42225  2.77519  2.73123  3.46354  2.40513  3.72494  3.29354  2.67741  2.69355  4.24690  2.90347  2.73739  3.18146  2.89801  2.37887  2.77519  2.98518  4.58477  3.61503
          0.02840  3.97127  4.69362  0.61958  0.77255  0.48576  0.95510
    146   2.51720  4.40639  3.22552  2.69670  3.66293  3.39880  3.75168  2.62090  2.66688  2.71811  3.59284  2.71248  3.10999  3.00094  3.06115  2.34793  2.78329  2.43260  5.05658  3.79180    152 s - - -
          2.68618  4.42225  2.77519  2.73123  3.46354  2.40513  3.72494  3.29354  2.67741  2.69355  4.24690  2.90347  2.73739  3.18146  2.89801  2.37887  2.77519  2.98518  4.58477  3.61503
          0.02840  3.97127  4.69362  0.61958  0.77255  0.48576  0.95510
    147   3.48445  4.77981  4.49363  4.14640  1.05927  4.28330  3.51120  3.14065  4.00161  2.48599  3.75522  4.00814  4.60572  4.03312  4.07634  3.65134  3.71367  3.08015  3.67687  1.65583    153 f - - -
          2.68618  4.42225  2.77519  2.73123  3.46354  2.40513  3.72494  3.29354  2.67741  2.69355  4.24690  2.90347  2.73739  3.18146  2.89801  2.37887  2.77519  2.98518  4.58477  3.61503
          0.02840  3.97127  4.69362  0.61958  0.77255  0.48576  0.95510
    148   2.61147  4.91013  2.12933  2.32729  4.26919  3.30845  3.63340  3.70931  2.42876  3.27325  4.07332  2.85729  3.77684  2.77316  2.52998  2.32275  2.50985  3.33177  5.47112  4.10300    154 d - - -
          2.68618  4.42225  2.77519  2.73123  3.46354  2.40513  3.72494  3.29354  2.67741  2.69355  4.24690  2.90347  2.73739  3.18146  2.89801  2.37887  2.77519  2.98518  4.58477  3.61503
          0.02840  3.97127  4.69362  0.61958  0.77255  0.48576  0.95510
    149   2.65903  4.90387  2.67982  1.88533  4.18458  2.78773  3.64997  3.61076  2.46206  2.71183  4.02852  2.49302  3.80456  2.80686  2.91792  2.66560  2.91001  3.26987  5.42525  4.06826    155 e - - -
          2.68618  4.42225  2.77519  2.73123  3.46354  2.40513  3.72494  3.29354  2.67741  2.69355  4.24690  2.90347  2.73739  3.18146  2.89801  2.37887  2.77519  2.98518  4.58477  3.61503
          0.02840  3.97127  4.69362  0.61958  0.77255  0.48576  0.95510
    150   2.88816  5.35921  1.44673  2.13115  4.67774  3.20560  3.77021  4.23325  2.78136  3.75853  4.61402  1.86714  3.83001  2.94463  3.35639  2.79910  3.19119  3.80720  5.88838  4.39979    156 d - - -
          2.68618  4.42225  2.77519  2.73123  3.46354  2.40513  3.72494  3.29354  2.67741  2.69355  4.24690  2.90347  2.73739  3.18146  2.89801  2.37887  2.77519  2.98518  4.58477  3.61503
          0.02840  3.97127  4.69362  0.61958  0.77255  0.48576  0.95510
    151   3.10832  4.50063  4.47431  4.09445  3.44199  4.17175  4.80487  0.96338  3.92447  2.00869  3.36286  4.32602  4.59417  4.26306  4.10983  3.67724  3.40602  1.85291  5.35271  4.09901    157 i - - -
          2.68618  4.42225  2.77519  2.73123  3.46354  2.40513  3.72494  3.29354  2.67741  2.69355  4.24690  2.90347  2.73739  3.18146  2.89801  2.37887  2.77519  2.98518  4.58477  3.61503
          0.02840  3.97127  4.69362  0.61958  0.77255  0.48576  0.95510
    152   2.88983  5.13955  3.08607  2.22228  4.53725  3.53391  3.58790  3.91762  1.48351  3.38526  4.21800  3.02965  3.92861  2.71644  1.98125  2.86834  3.08259  3.56974  5.47168  4.22493    158 k - - -
          2.68618  4.42225  2.77519  2.73123  3.46354  2.40513  3.72494  3.29354  2.67741  2.69355  4.24690  2.90347  2.73739  3.18146  2.89801  2.37887  2.77519  2.98518  4.58477  3.61503
          0.02840  3.97127  4.69362  0.61958  0.77255  0.48576  0.95510
    153   1.54156  4.15319  3.40467  3.12717  4.24302  2.93666  4.19903  3.59541  3.17671  3.34071  4.19250  3.28639  3.68347  3.47616  3.48322  1.43540  2.70162  3.08785  5.60513  4.38092    159 s - - -
          2.68618  4.42225  2.77519  2.73123  3.46354  2.40513  3.72494  3.29354  2.67741  2.69355  4.24690  2.90347  2.73739  3.18146  2.89801  2.37887  2.77519  2.98518  4.58477  3.61503
          0.02840  3.97127  4.69362  0.61958  0.77255  0.48576  0.95510
    154   1.86951  4.16367  3.42255  3.07988  4.19925  2.96326  4.13888  3.53881  3.09578  3.27373  4.11503  3.26791  3.68576  3.40146  3.42051  1.45365  2.17595  3.05377  5.55249  4.33333    160 s - - -
          2.68618  4.42225  2.77519  2.73123  3.46354  2.40513  3.72494  3.29354  2.67741  2.69355  4.24690  2.90347  2.73739  3.18146  2.89801  2.37887  2.77519  2.98518  4.58477  3.61503
          0.02840  3.97127  4.69362  0.61958  0.77255  0.48576  0.95510
    155   3.07839  4.41865  4.71344  4.22605  3.49940  4.37287  4.94609  1.13958  4.09823  1.99382  3.31727  4.45347  4.70315  4.37148  4.29944  3.76519  3.35005  1.44388  5.47214  4.26610    161 i - - -
          2.68618  4.42225  2.77519  2.73123  3.46354  2.40513  3.72494  3.29354  2.67741  2.69355  4.24690  2.90347  2.73739  3.18146  2.89801  2.37887  2.77519  2.98518  4.58477  3.61503
          0.02840  3.97127  4.69362  0.61958  0.77255  0.48576  0.95510
    156   3.10832  4.50063  4.47431  4.09445  3.44199  4.17175  4.80487  0.96338  3.92447  2.00869  3.36286  4.32602  4.59417  4.26306  4.10983  3.67724  3.40602  1.85291  5.35271  4.09901    162 i - - -
          2.68618  4.42225  2.77519  2.73123  3.46354  2.40513  3.72494  3.29354  2.67741  2.69355  4.24690  2.90347  2.73739  3.18146  2.89801  2.37887  2.77519  2.98518  4.58477  3.61503
          0.02840  3.97127  4.69362  0.61958  0.77255  0.48576  0.95510
    157   2.80731  4.80591  2.76640  2.66220  4.18512  3.25179  4.00382  3.91750  2.91618  3.55337  4.50857  0.99438  3.90881  3.27733  3.27369  2.87111  3.19280  3.52970  5.47977  4.12681    163 n - - -
          2.68618  4.42225  2.77519  2.73123  3.46354  2.40513  3.72494  3.29354  2.67741  2.69355  4.24690  2.90347  2.73739  3.18146  2.89801  2.37887  2.77519  2.98518  4.58477  3.61503
          0.02840  3.97127  4.69362  0.61958  0.77255  0.48576  0.95510
    158   3.11203  4.47107  4.64108  4.11191  3.27179  4.35705  4.76151  1.22152  3.94984  1.73408  2.50572  4.36785  4.63648  4.19095  4.13091  3.71749  3.35927  1.88482  5.24716  4.08874    164 i - - -
          2.68618  4.42225  2.77519  2.73123  3.46354  2.40513  3.72494  3.29354  2.67741  2.69355  4.24690  2.90347  2.73739  3.18146  2.89801  2.37887  2.77519  2.98518  4.58477  3.61503
          0.02840  3.97127  4.69362  0.61958  0.77255  0.48576  0.95510
    159   2.75689  5.23182  2.10758  1.72830  4.52047  2.69246  2.88558  4.00727  2.52899  3.52037  4.32191  2.74228  3.79537  2.79528  3.05516  2.69253  3.01341  3.60267  5.68730  4.25018    165 e - - -
          2.68618  4.42225  2.77519  2.73123  3.46354  2.40513  3.72494  3.29354  2.67741  2.69355  4.24690  2.90347  2.73739  3.18146  2.89801  2.37887  2.77519  2.98518  4.58477  3.61503
          0.02840  3.97127  4.69362  0.61958  0.77255  0.48576  0.95510
    160   3.38583  4.75887  4.37412  4.10802  0.86294  4.05117  3.92380  2.89806  4.01273  2.24569  3.61406  4.13137  4.50804  4.15366  4.10803  3.65025  3.68726  2.89590  4.14482  2.49995    166 f - - -
          2.68618  4.42225  2.77519  2.73123  3.46354  2.40513  3.72494  3.29354  2.67741  2.69355  4.24690  2.90347  2.73739  3.18146  2.89801  2.37887  2.77519  2.98518  4.58477  3.61503
          0.02840  3.97127  4.69362  0.61958  0.77255  0.48576  0.95510
    161   2.57653  4.32800  3.62192  3.14487  3.57830  3.45513  4.06847  2.63162  3.00693  2.41004  2.74347  3.45899  3.98321  3.38132  3.30708  2.81907  1.62685  2.45145  5.15208  3.91636    167 t - - -
          2.68618  4.42225  2.77519  2.73123  3.46354  2.40513  3.72494  3.29354  2.67741  2.69355  4.24690  2.90347  2.73739  3.18146  2.89801  2.37887  2.77519  2.98518  4.58477  3.61503
          0.02840  3.97127  4.69362  0.61958  0.77255  0.48576  0.95510
    162   2.87310  5.32603  1.62568  2.14359  4.64857  3.20971  3.76636  4.20097  2.76453  3.73074  4.58355  1.67375  3.82840  2.94009  3.32977  2.79077  3.17508  3.77823  5.86084  4.38077    168 d - - -
          2.68618  4.42225  2.77519  2.73123  3.46354  2.40513  3.72494  3.29354  2.67741  2.69355  4.24690  2.90347  2.73739  3.18146  2.89801  2.37887  2.77519  2.98518  4.58477  3.61503
          0.02840  3.97127  4.69362  0.61958  0.77255  0.48576  0.95510
    163   3.39194  4.84084  3.98499  3.73353  2.30170  3.94592  3.66802  3.38757  3.58823  2.81586  4.05250  3.84657  4.41777  3.87047  3.75142  3.51856  3.67927  3.26289  3.94903  0.81610    169 y - - -
          2.68618  4.42225  2.77519  2.73123  3.46354  2.40513  3.72494  3.29354  2.67741  2.69355  4.24690  2.90347  2.73739  3.18146  2.89801  2.37887  2.77519  2.98518  4.58477  3.61503
          0.02840  3.97127  4.69362  0.61958  0.77255  0.48576  0.95510
    164   2.88637  4.40241  4.26134  3.92821  3.62354  3.82524  4.71324  2.04936  3.79748  2.29389  3.57438  4.10197  4.38074  4.15048  4.00035  3.33552  3.24584  0.90901  5.42444  4.16188    170 v - - -
          2.68618  4.42225  2.77519  2.73123  3.46354  2.40513  3.72494  3.29354  2.67741  2.69355  4.24690  2.90347  2.73739  3.18146  2.89801  2.37887  2.77519  2.98518  4.58477  3.61503
          0.02840  3.97127  4.69362  0.61958  0.77255  0.48576  0.95510
    165   3.03942  5.16850  2.53243  0.89271  4.52744  3.33929  3.93557  4.00104  2.82868  3.60262  4.57302  2.99208  3.94879  3.14963  3.24721  3.01222  3.34465  3.67497  5.68043  4.40356    171 e - - -
          2.68618  4.42225  2.77519  2.73123  3.46354  2.40513  3.72494  3.29354  2.67741  2.69355  4.24690  2.90347  2.73739  3.18146  2.89801  2.37887  2.77519  2.98518  4.58477  3.61503
          0.02840  3.97127  4.69362  0.61958  0.77255  0.48576  0.95510
    166   2.68930  4.81645  2.95393  2.56476  4.30412  3.34566  3.71005  3.72125  1.57526  3.29983  4.14860  3.02326  3.85591  2.87434  2.62041  2.01634  2.97599  3.35534  5.45593  4.16600    172 k - - -
          2.68618  4.42225  2.77519  2.73123  3.46354  2.40513  3.72494  3.29354  2.67741  2.69355  4.24690  2.90347  2.73739  3.18146  2.89801  2.37887  2.77519  2.98518  4.58477  3.61503
          0.02840  3.97127  4.69362  0.61958  0.77255  0.48576  0.95510
    167   2.82803  4.26732  4.24033  3.67226  3.27240  3.99791  4.33780  1.87002  3.56981  1.76735  2.57227  3.94273  4.32457  3.80543  3.78962  3.30009  2.57308  1.77623  5.00389  3.83456    173 l - - -
          2.68618  4.42225  2.77519  2.73123  3.46354  2.40513  3.72494  3.29354  2.67741  2.69355  4.24690  2.90347  2.73739  3.18146  2.89801  2.37887  2.77519  2.98518  4.58477  3.61503
          0.02840  3.97127  4.69362  0.61958  0.77255  0.48576  0.95510
    168   2.70168  5.11789  2.24187  2.23939  4.44393  3.30203  3.63029  3.91073  1.92626  3.43091  4.22519  2.42548  3.79026  2.76393  2.91283  2.33127  2.95308  3.51230  5.59653  4.19367    174 k - - -
          2.68618  4.42225  2.77519  2.73123  3.46354  2.40513  3.72494  3.29354  2.67741  2.69355  4.24690  2.90347  2.73739  3.18146  2.89801  2.37887  2.77519  2.98518  4.58477  3.61503
          0.02840  3.97127  4.69362  0.61958  0.77255  0.48576  0.95510
    169   2.04530  4.56920  2.78946  2.59412  4.26419  3.13194  3.91571  3.67444  2.79627  3.36995  4.24176  1.52070  3.78305  3.13018  3.18887  2.60656  2.90802  3.25750  5.57276  4.23826    175 n - - -
          2.68618  4.42225  2.77519  2.73123  3.46354  2.40513  3.72494  3.29354  2.67741  2.69355  4.24690  2.90347  2.73739  3.18146  2.89801  2.37887  2.77519  2.98518  4.58477  3.61503
          0.02840  3.97127  4.69362  0.61958  0.77255  0.48576  0.95510
    170   2.31158  5.00083  2.48729  2.00372  4.39159  3.26203  3.71712  3.82031  2.57092  3.40821  4.24356  1.81564  3.81229  2.88115  3.03762  2.70592  3.00524  3.44427  5.61117  4.22773    176 n - - -
          2.68618  4.42225  2.77519  2.73123  3.46354  2.40513  3.72494  3.29354  2.67741  2.69355  4.24690  2.90347  2.73739  3.18146  2.89801  2.37887  2.77519  2.98518  4.58477  3.61503
          0.02840  3.97127  4.69362  0.61958  0.77255  0.48576  0.95510
    171   3.10832  4.50063  4.47431  4.09445  3.44199  4.17175  4.80487  0.96338  3.92447  2.00869  3.36286  4.32602  4.59417  4.26306  4.10983  3.67724  3.40602  1.85291  5.35271  4.09901    177 i - - -
          2.68618  4.42225  2.77519  2.73123  3.46354  2.40513  3.72494  3.29354  2.67741  2.69355  4.24690  2.90347  2.73739  3.18146  2.89801  2.37887  2.77519  2.98518  4.58477  3.61503
          0.02840  3.97127  4.69362  0.61958  0.77255  0.48576  0.95510
    172   2.04575  4.19304  3.66974  3.22419  3.80840  3.23825  4.15967  2.70040  3.15703  2.73965  3.72306  3.44362  3.86788  3.47471  3.46095  2.63534  1.73983  2.03493  5.30800  4.09095    178 t - - -
          2.68618  4.42225  2.77519  2.73123  3.46354  2.40513  3.72494  3.29354  2.67741  2.69355  4.24690  2.90347  2.73739  3.18146  2.89801  2.37887  2.77519  2.98518  4.58477  3.61503
          0.02840  3.97127  4.69362  0.61958  0.77255  0.48576  0.95510
    173   2.79146  4.55645  3.48541  3.39770  4.53695  0.59172  4.51135  4.16115  3.59236  3.80274  4.77974  3.64978  3.95073  3.90876  3.81700  2.96631  3.28039  3.67041  5.60542  4.64240    179 G - - -
          2.68618  4.42225  2.77519  2.73123  3.46354  2.40513  3.72494  3.29354  2.67741  2.69355  4.24690  2.90347  2.73739  3.18146  2.89801  2.37887  2.77519  2.98518  4.58477  3.61503
          0.02840  3.97127  4.69362  0.61958  0.77255  0.48576  0.95510
    174   2.88651  4.62674  3.50448  3.35825  4.34387  3.30869  4.42708  3.91529  3.42411  3.53119  4.58570  3.65470  0.66283  3.80989  3.65793  3.05724  3.33599  3.54931  5.50276  4.46609    180 P - - -
          2.68618  4.42225  2.77519  2.73123  3.46354  2.40513  3.72494  3.29354  2.67741  2.69355  4.24690  2.90347  2.73739  3.18146  2.89801  2.37887  2.77519  2.98518  4.58477  3.61503
          0.02840  3.97127  4.69362  0.61958  0.77255  0.48576  0.95510
    175   2.88637  4.40241  4.26134  3.92821  3.62354  3.82524  4.71324  2.04936  3.79748  2.29389  3.57438  4.10197  4.38074  4.15048  4.00035  3.33552  3.24584  0.90901  5.42444  4.16188    181 v - - -
          2.68618  4.42225  2.77519  2.73123  3.46354  2.40513  3.72494  3.29354  2.67741  2.69355  4.24690  2.90347  2.73739  3.18146  2.89801  2.37887  2.77519  2.98518  4.58477  3.61503
          0.02840  3.97127  4.69362  0.61958  0.77255  0.48576  0.95510
    176   2.81225  4.26875  4.18907  3.62076  3.06287  3.93046  4.17636  1.80625  3.48398  1.87011  2.25360  3.86828  4.25851  3.71701  3.68113  3.23022  3.04346  2.21825  4.77486  2.82704    182 i - - -
          2.68618  4.42225  2.77519  2.73123  3.46354  2.40513  3.72494  3.29354  2.67741  2.69355  4.24690  2.90347  2.73739  3.18146  2.89801  2.37887  2.77519  2.98518  4.58477  3.61503
          0.02840  3.97127  4.69362  0.61958  0.77255  0.48576  0.95510
    177   3.12662  4.44169  4.77469  4.24289  3.37645  4.46447  4.90782  1.30231  4.12285  1.60418  3.18067  4.48861  4.72246  4.34222  4.30572  3.82589  3.37301  1.53462  5.36892  4.20921    183 i - - -
          2.68618  4.42225  2.77519  2.73123  3.46354  2.40513  3.72494  3.29354  2.67741  2.69355  4.24690  2.90347  2.73739  3.18146  2.89801  2.37887  2.77519  2.98518  4.58477  3.61503
          0.02840  3.97127  4.69362  0.61958  0.77255  0.48576  0.95510
    178   2.66819  4.87887  3.01014  2.46006  4.13037  3.44262  2.99089  3.56682  2.23657  2.71654  3.95215  2.59872  3.83342  2.40091  2.33646  2.68666  2.88805  3.23841  5.31468  3.99705    184 k - - -
          2.68618  4.42225  2.77519  2.73123  3.46354  2.40513  3.72494  3.29354  2.67741  2.69355  4.24690  2.90347  2.73739  3.18146  2.89801  2.37887  2.77519  2.98518  4.58477  3.61503
          0.02840  3.97127  4.69362  0.61958  0.77255  0.48576  0.95510
    179   3.38583  4.75887  4.37412  4.10802  0.86294  4.05117  3.92380  2.89806  4.01273  2.24569  3.61406  4.13137  4.50804  4.15366  4.10803  3.65025  3.68726  2.89590  4.14482  2.49995    185 f - - -
          2.68618  4.42225  2.77519  2.73123  3.46354  2.40513  3.72494  3.29354  2.67741  2.69355  4.24690  2.90347  2.73739  3.18146  2.89801  2.37887  2.77519  2.98518  4.58477  3.61503
          0.02840  3.97127  4.69362  0.61958  0.77255  0.48576  0.95510
    180   2.58978  4.65813  2.92676  2.60078  4.21850  3.25179  3.79221  3.64616  2.08793  3.26778  4.12379  3.03917  3.82034  2.98138  2.83735  1.53030  2.92325  3.26609  5.45569  4.15678    186 s - - -
          2.68618  4.42225  2.77519  2.73123  3.46354  2.40513  3.72494  3.29354  2.67741  2.69355  4.24690  2.90347  2.73739  3.18146  2.89801  2.37887  2.77519  2.98518  4.58477  3.61503
          0.02840  3.97127  4.69362  0.61958  0.77255  0.48576  0.95510
    181   2.36553  4.28687  3.29429  3.11531  4.17560  3.01501  4.22211  3.71189  3.19574  3.42474  4.34303  3.32382  3.76211  3.53747  3.47827  0.95129  2.85318  3.22532  5.54033  4.25982    187 s - - -
          2.68618  4.42225  2.77519  2.73123  3.46354  2.40513  3.72494  3.29354  2.67741  2.69355  4.24690  2.90347  2.73739  3.18146  2.89801  2.37887  2.77519  2.98518  4.58477  3.61503
          0.02840  3.97127  4.69362  0.61958  0.77255  0.48576  0.95510
    182   2.65965  4.26673  3.71427  3.14509  3.22448  3.68228  3.03846  2.54986  3.02263  1.79771  2.74286  3.49459  4.04653  3.33553  3.31030  2.95337  2.89181  2.16701  4.80075  3.55589    188 l - - -
          2.68618  4.42225  2.77519  2.73123  3.46354  2.40513  3.72494  3.29354  2.67741  2.69355  4.24690  2.90347  2.73739  3.18146  2.89801  2.37887  2.77519  2.98518  4.58477  3.61503
          0.02840  3.97127  4.69362  0.61958  0.77255  0.48576  0.95510
    183   2.81310  5.19642  2.59947  1.65607  4.52404  3.36766  3.63160  3.96508  2.02993  3.46214  4.28112  2.84566  3.84831  2.32762  2.67832  2.76389  3.04636  3.58728  5.59835  4.24186    189 e - - -
          2.68618  4.42225  2.77519  2.73123  3.46354  2.40513  3.72494  3.29354  2.67741  2.69355  4.24690  2.90347  2.73739  3.18146  2.89801  2.37887  2.77519  2.98518  4.58477  3.61503
          0.02840  3.97127  4.69362  0.61958  0.77255  0.48576  0.95510
    184   2.28194  4.97424  1.82809  2.30084  4.33797  3.28998  3.66878  3.77236  2.48761  3.34552  4.16225  2.83770  3.79461  2.81704  2.52041  2.65802  2.93728  3.39535  5.54291  4.16322    190 d - - -
          2.68618  4.42225  2.77519  2.73123  3.46354  2.40513  3.72494  3.29354  2.67741  2.69355  4.24690  2.90347  2.73739  3.18146  2.89801  2.37887  2.77519  2.98518  4.58477  3.61503
          0.02840  3.97127  4.69362  0.61958  0.77255  0.48576  0.95510
    185   3.11885  4.94981  3.61977  3.11111  4.32949  3.58705  3.89895  3.87858  2.28155  3.37660  4.37478  3.46300  4.08535  3.11487  0.83758  3.19860  3.37841  3.59841  5.37282  4.23599    191 r - - -
          2.68618  4.42225  2.77519  2.73123  3.46354  2.40513  3.72494  3.29354  2.67741  2.69355  4.24690  2.90347  2.73739  3.18146  2.89801  2.37887  2.77519  2.98518  4.58477  3.61503
          0.02840  3.97127  4.69362  0.61958  0.77255  0.48576  0.95510
    186   2.71466  4.30448  3.80186  3.22337  3.27548  3.75175  4.01649  2.45780  3.05736  1.71364  2.69557  3.57240  4.10657  3.39509  2.78452  3.02866  2.94657  2.07456  4.89815  3.70276    192 l - - -
          2.68618  4.42225  2.77519  2.73123  3.46354  2.40513  3.72494  3.29354  2.67741  2.69355  4.24690  2.90347  2.73739  3.18146  2.89801  2.37887  2.77519  2.98518  4.58477  3.61503
          0.02840  3.97127  4.69362  0.61958  0.77255  0.48576  0.95510
    187   2.71107  5.02690  2.78777  2.12452  4.34151  3.39229  3.60206  3.76587  2.04620  3.29869  4.10720  2.88985  3.82503  2.15799  2.65450  2.69498  2.50265  3.40526  5.46595  4.12756    193 k - - -
          2.68618  4.42225  2.77519  2.73123  3.46354  2.40513  3.72494  3.29354  2.67741  2.69355  4.24690  2.90347  2.73739  3.18146  2.89801  2.37887  2.77519  2.98518  4.58477  3.61503
          0.02840  3.97127  4.69362  0.61958  0.77255  0.48576  0.95510
    188   2.64262  4.93881  2.75718  2.34184  4.24979  2.77431  2.98209  3.69116  2.13844  3.24704  4.05099  2.51829  3.79406  2.75358  2.80468  2.34948  2.88622  3.32833  5.43798  4.08138    194 k - - -
          2.68618  4.42225  2.77519  2.73123  3.46354  2.40513  3.72494  3.29354  2.67741  2.69355  4.24690  2.90347  2.73739  3.18146  2.89801  2.37887  2.77519  2.98518  4.58477  3.61503
          0.02840  3.97127  4.69362  0.61958  0.77255  0.48576  0.95510
    189   2.68313  4.89084  2.99472  2.18903  4.17529  3.44203  3.59943  3.57593  2.23143  3.14375  3.96978  2.96533  3.84030  2.43233  2.10099  2.70086  2.90431  2.77336  5.34364  4.03848    195 r - - -
          2.68618  4.42225  2.77519  2.73123  3.46354  2.40513  3.72494  3.29354  2.67741  2.69355  4.24690  2.90347  2.73739  3.18146  2.89801  2.37887  2.77519  2.98518  4.58477  3.61503
          0.02840  3.97127  4.69362  0.61958  0.77255  0.48576  0.95510
    190   2.31316  4.92046  2.71123  1.92459  4.21154  3.33809  2.97634  3.64975  2.42144  3.22237  4.03449  2.86310  3.05686  2.77610  2.87841  2.64420  2.89039  3.29679  5.43036  4.06982    196 e - - -
          2.68618  4.42225  2.77519  2.73123  3.46354  2.40513  3.72494  3.29354  2.67741  2.69355  4.24690  2.90347  2.73739  3.18146  2.89801  2.37887  2.77519  2.98518  4.58477  3.61503
          0.02840  3.97127  4.69362  0.61958  0.77255  0.48576  0.95510
    191   2.89683  5.09211  2.92793  2.53671  4.42736  3.48098  3.64574  3.85835  1.84049  3.35734  4.22777  3.01655  3.93139  1.60782  2.40450  2.88624  3.11587  3.52842  5.47138  4.19706    197 q - - -
          2.68618  4.42225  2.77519  2.73123  3.46354  2.40513  3.72494  3.29354  2.67741  2.69355  4.24690  2.90347  2.73739  3.18146  2.89801  2.37887  2.77519  2.98518  4.58477  3.61503
          0.02840  3.97127  4.69362  0.61958  0.77255  0.48576  0.95510
    192   2.62572  4.80902  2.64738  2.04880  4.26989  3.24837  3.73823  3.69861  2.57915  3.29967  4.13415  2.89452  2.12521  2.91078  3.02202  2.27484  2.93011  3.32229  5.51789  4.17033    198 e - - -
          2.68618  4.42225  2.77519  2.73123  3.46354  2.40513  3.72494  3.29354  2.67741  2.69355  4.24690  2.90347  2.73739  3.18146  2.89801  2.37887  2.77519  2.98518  4.58477  3.61503
          0.02840  3.97127  4.69362  0.61958  0.77255  0.48576  0.95510
    193   2.82962  4.29385  4.26533  3.74593  3.54359  3.97879  4.52289  1.70883  3.64073  2.23302  3.40408  4.00587  4.38619  3.93559  3.89273  3.32777  2.49779  1.29936  5.28831  4.07771    199 v - - -
          2.68618  4.42225  2.77519  2.73123  3.46354  2.40513  3.72494  3.29354  2.67741  2.69355  4.24690  2.90347  2.73739  3.18146  2.89801  2.37887  2.77519  2.98518  4.58477  3.61503
          0.02840  3.97127  4.69362  0.61958  0.77255  0.48576  0.95510
    194   2.70958  3.30241  3.19877  2.59500  4.07831  3.49932  3.61616  3.46046  1.98480  3.04911  3.89396  3.06024  3.88160  2.43896  2.01793  2.76083  2.92438  3.16078  5.26018  3.99805    200 k - - -
          2.68618  4.42225  2.77519  2.73123  3.46354  2.40513  3.72494  3.29354  2.67741  2.69355  4.24690  2.90347  2.73739  3.18146  2.89801  2.37887  2.77519  2.98518  4.58477  3.61503
          0.02840  3.97127  4.69362  0.61958  0.77255  0.48576  0.95510
    195   3.07853  4.42201  4.70540  4.22016  3.49319  4.36584  4.94016  1.12556  4.08943  1.98715  3.31336  4.44776  4.69907  4.36463  4.29048  3.75954  3.35122  1.47252  5.46688  4.25962    201 i - - -
          2.68618  4.42225  2.77519  2.73123  3.46354  2.40513  3.72494  3.29354  2.67741  2.69355  4.24690  2.90347  2.73739  3.18146  2.89801  2.37887  2.77519  2.98518  4.58477  3.61503
          0.02840  3.97127  4.69362  0.61958  0.77255  0.48576  0.95510
    196   3.22877  4.62242  4.60321  4.05848  3.05513  4.38631  4.67590  2.20318  3.86205  1.03882  2.01999  4.35044  4.62139  4.07698  4.02897  3.73842  3.45938  2.31554  5.09570  3.97314    202 l - - -
          2.68618  4.42225  2.77519  2.73123  3.46354  2.40513  3.72494  3.29354  2.67741  2.69355  4.24690  2.90347  2.73739  3.18146  2.89801  2.37887  2.77519  2.98518  4.58477  3.61503
          0.02840  3.97127  4.69362  0.61958  0.77255  0.48576  0.95510
    197   2.96160  4.94884  2.97066  2.72759  4.13033  3.43273  3.88654  3.77684  2.54171  3.26932  4.29504  3.18795  3.98802  1.06818  2.82368  3.00548  3.25880  3.50057  5.38516  4.08568    203 q - - -
          2.68618  4.42225  2.77519  2.73123  3.46354  2.40513  3.72494  3.29354  2.67741  2.69355  4.24690  2.90347  2.73739  3.18146  2.89801  2.37887  2.77519  2.98518  4.58477  3.61503
          0.02840  3.97127  4.69362  0.61958  0.77255  0.48576  0.95510
    198   2.88808  5.10645  3.16000  2.59719  4.51056  3.54560  3.58943  3.89528  1.59428  3.36676  4.20244  2.54743  3.93598  2.72017  1.78798  2.87596  3.08168  3.55082  5.44946  4.21141    204 k - - -
          2.68618  4.42225  2.77519  2.73123  3.46354  2.40513  3.72494  3.29354  2.67741  2.69355  4.24690  2.90347  2.73739  3.18146  2.89801  2.37887  2.77519  2.98518  4.58477  3.61503
          0.02840  3.97127  4.69362  0.61958  0.77255  0.48576  0.95510
    199   2.39770  4.25701  3.44871  2.99203  3.81208  3.21929  3.99430  2.97421  2.93651  2.81032  3.74069  3.29335  2.86258  3.27350  3.27426  2.59307  1.75701  2.26654  5.24771  4.01074    205 t - - -
          2.68618  4.42225  2.77519  2.73123  3.46354  2.40513  3.72494  3.29354  2.67741  2.69355  4.24690  2.90347  2.73739  3.18146  2.89801  2.37887  2.77519  2.98518  4.58477  3.61503
          0.02840  3.97127  4.69362  0.61958  0.77255  0.48576  0.95510
    200   2.36139  4.30383  4.11302  3.55288  3.27552  3.92273  4.28192  2.17758  3.44644  1.59163  2.62216  3.85036  4.27366  3.70652  3.69224  3.22703  3.05544  1.86614  5.01030  3.83821    206 l - - -
          2.68618  4.42225  2.77519  2.73123  3.46354  2.40513  3.72494  3.29354  2.67741  2.69355  4.24690  2.90347  2.73739  3.18146  2.89801  2.37887  2.77519  2.98518  4.58477  3.61503
          0.02840  3.97127  4.69362  0.61958  0.77255  0.48576  0.95510
    201   2.57382  4.42111  3.27797  2.70893  3.02763  3.49355  3.71654  2.93992  2.35670  2.62329  2.98527  3.15471  3.87690  2.97567  2.63350  2.73261  2.47680  2.70037  4.97647  3.71961    207 k - - -
          2.68618  4.42225  2.77519  2.73123  3.46354  2.40513  3.72494  3.29354  2.67741  2.69355  4.24690  2.90347  2.73739  3.18146  2.89801  2.37887  2.77519  2.98518  4.58477  3.61503
          0.02840  3.97127  4.69362  0.61958  0.77255  0.48576  0.95510
    202   2.68324  4.73768  2.85556  2.58791  4.16334  3.29081  3.82298  3.65530  2.57652  3.23346  4.14189  3.04837  1.62934  2.39991  2.92318  2.74922  3.00700  3.31157  5.43426  4.12722    208 p - - -
          2.68618  4.42225  2.77519  2.73123  3.46354  2.40513  3.72494  3.29354  2.67741  2.69355  4.24690  2.90347  2.73739  3.18146  2.89801  2.37887  2.77519  2.98518  4.58477  3.61503
          0.02840  3.97127  4.69362  0.61958  0.77255  0.48576  0.95510
    203   2.70243  0.76032  4.24368  4.00631  3.97566  3.30395  4.63173  3.13650  3.83398  3.04727  4.17202  3.96699  4.01865  4.17608  3.94064  2.97417  3.17755  2.87428  5.37028  4.26249    209 c - - -
          2.68618  4.42225  2.77519  2.73123  3.46354  2.40513  3.72494  3.29354  2.67741  2.69355  4.24690  2.90347  2.73739  3.18146  2.89801  2.37887  2.77519  2.98518  4.58477  3.61503
          0.02840  3.97127  4.69362  0.61958  0.77255  0.48576  0.95510
    204   2.68193  5.01057  2.69626  2.09003  4.34195  2.79201  3.62082  3.78032  1.91917  3.32049  4.12437  2.85657  2.96049  2.75739  2.78442  2.66557  2.92592  3.40742  5.49777  4.13777    210 k - - -
          2.68618  4.42225  2.77519  2.73123  3.46354  2.40513  3.72494  3.29354  2.67741  2.69355  4.24690  2.90347  2.73739  3.18146  2.89801  2.37887  2.77519  2.98518  4.58477  3.61503
          0.02840  3.97127  4.69362  0.61958  0.77255  0.48576  0.95510
    205   2.68302  5.08447  2.21195  1.99789  4.42160  2.72745  3.64687  3.88839  2.50229  3.42217  4.21842  2.78026  2.98923  2.78535  3.01685  2.28072  2.94437  3.48944  5.60547  4.19448    211 e - - -
          2.68618  4.42225  2.77519  2.73123  3.46354  2.40513  3.72494  3.29354  2.67741  2.69355  4.24690  2.90347  2.73739  3.18146  2.89801  2.37887  2.77519  2.98518  4.58477  3.61503
          0.02840  3.97127  4.69362  0.61958  0.77255  0.48576  0.95510
    206   2.34557  4.95187  2.63711  1.85912  4.25690  2.76930  2.94761  3.70020  2.45853  3.27009  4.08504  2.84594  3.79748  2.79732  2.92262  2.65915  2.91896  3.34108  5.47510  4.10679    212 e - - -
          2.68618  4.42225  2.77519  2.73123  3.46354  2.40513  3.72494  3.29354  2.67741  2.69355  4.24690  2.90347  2.73739  3.18146  2.89801  2.37887  2.77519  2.98518  4.58477  3.61503
          0.02840  3.97127  4.69362  0.61958  0.77255  0.48576  0.95510
    207   2.65003  4.75563  2.92592  2.22251  3.99649  2.86643  3.64823  3.38112  2.13297  2.33268  3.85621  2.97417  3.83876  2.82298  2.78481  2.70034  2.88431  3.08383  5.26710  3.96328    213 k - - -
          2.68618  4.42225  2.77519  2.73123  3.46354  2.40513  3.72494  3.29354  2.67741  2.69355  4.24690  2.90347  2.73739  3.18146  2.89801  2.37887  2.77519  2.98518  4.58477  3.61503
          0.02840  3.97127  4.69362  0.61958  0.77255  0.48576  0.95510
    208   2.63260  4.63408  3.18344  2.60736  3.86433  3.47316  3.65635  3.22650  2.14225  2.87126  3.06418  3.07390  3.86423  2.84797  2.40980  2.72299  2.24521  2.95276  5.15838  3.88983    214 k - - -
          2.68618  4.42225  2.77519  2.73123  3.46354  2.40513  3.72494  3.29354  2.67741  2.69355  4.24690  2.90347  2.73739  3.18146  2.89801  2.37887  2.77519  2.98518  4.58477  3.61503
          0.02840  3.97127  4.69362  0.61958  0.77255  0.48576  0.95510
    209   2.61249  4.25651  3.60988  3.04284  3.35637  3.62721  3.90509  2.24607  2.95886  2.29739  2.81270  3.41733  4.00186  2.79338  3.27681  2.89023  2.51470  2.13593  4.87948  3.66339    215 v - - -
          2.68618  4.42225  2.77519  2.73123  3.46354  2.40513  3.72494  3.29354  2.67741  2.69355  4.24690  2.90347  2.73739  3.18146  2.89801  2.37887  2.77519  2.98518  4.58477  3.61503
          0.02840  3.97127  4.69362  0.61958  0.77255  0.48576  0.95510
    210   2.13964  4.22681  3.46270  2.96189  2.79372  3.30545  3.90632  2.90843  2.92400  2.66319  3.56456  3.28914  3.83689  3.22849  3.26452  2.29431  2.10230  2.63818  5.03243  3.78830    216 t - - -
          2.68618  4.42225  2.77519  2.73123  3.46354  2.40513  3.72494  3.29354  2.67741  2.69355  4.24690  2.90347  2.73739  3.18146  2.89801  2.37887  2.77519  2.98518  4.58477  3.61503
          0.02840  3.97127  4.69362  0.61958  0.77255  0.48576  0.95510
    211   2.90242  4.29209  4.42993  3.87767  1.99320  4.00916  4.00336  2.08483  3.72958  1.67641  3.08570  3.97910  4.32267  3.86302  3.83945  3.31982  3.12836  2.40332  3.08562  2.90880    217 l - - -
          2.68618  4.42225  2.77519  2.73123  3.46354  2.40513  3.72494  3.29354  2.67741  2.69355  4.24690  2.90347  2.73739  3.18146  2.89801  2.37887  2.77519  2.98518  4.58477  3.61503
          0.02840  3.97127  4.69362  0.61958  0.77255  0.48576  0.95510
    212   2.79146  4.55645  3.48541  3.39770  4.53695  0.59172  4.51135  4.16115  3.59236  3.80274  4.77974  3.64978  3.95073  3.90876  3.81700  2.96631  3.28039  3.67041  5.60542  4.64240    218 G - - -
          2.68618  4.42225  2.77519  2.73123  3.46354  2.40513  3.72494  3.29354  2.67741  2.69355  4.24690  2.90347  2.73739  3.18146  2.89801  2.37887  2.77519  2.98518  4.58477  3.61503
          0.02840  3.97127  4.69362  0.61958  0.77255  0.48576  0.95510
    213   1.78932  4.20010  3.29568  3.10694  4.34811  1.29391  4.24929  3.71297  3.24974  3.45368  4.31471  3.28851  3.70338  3.53430  3.55132  2.43953  2.76061  3.18183  5.67890  4.47715    219 g - - -
          2.68618  4.42225  2.77519  2.73123  3.46354  2.40513  3.72494  3.29354  2.67741  2.69355  4.24690  2.90347  2.73739  3.18146  2.89801  2.37887  2.77519  2.98518  4.58477  3.61503
          0.02840  3.97127  4.69362  0.61958  0.77255  0.48576  0.95510
    214   2.57510  3.27099  3.58770  3.02652  2.81781  3.56828  3.86411  2.63106  2.94518  2.35603  3.32162  3.38659  3.96365  2.42132  3.25960  2.83985  2.81995  2.19989  4.81501  3.56345    220 v - - -
          2.68618  4.42225  2.77519  2.73123  3.46354  2.40513  3.72494  3.29354  2.67741  2.69355  4.24690  2.90347  2.73739  3.18146  2.89801  2.37887  2.77519  2.98518  4.58477  3.61503
          0.02840  3.97127  4.69362  0.61958  0.77255  0.48576  0.95510
    215   2.74669  4.35177  3.81007  3.26161  3.25323  3.75798  4.07422  2.47892  3.13246  1.62597  2.30353  3.60951  3.01909  3.44759  3.41340  3.05362  2.99262  2.40452  4.93279  3.73284    221 l - - -
          2.68618  4.42225  2.77519  2.73123  3.46354  2.40513  3.72494  3.29354  2.67741  2.69355  4.24690  2.90347  2.73739  3.18146  2.89801  2.37887  2.77519  2.98518  4.58477  3.61503
          0.02840  3.97127  4.69362  0.61958  0.77255  0.48576  0.95510
    216   2.97177  4.45673  4.31879  3.80628  3.23196  4.04924  4.51343  2.16723  3.63225  1.74525  1.62419  4.07311  4.42365  3.91699  3.84412  3.41256  3.24539  1.87131  5.13327  3.95846    222 m - - -
          2.68618  4.42225  2.77519  2.73123  3.46354  2.40513  3.72494  3.29354  2.67741  2.69355  4.24690  2.90347  2.73739  3.18146  2.89801  2.37887  2.77519  2.98518  4.58477  3.61503
          0.02840  3.97127  4.69362  0.61958  0.77255  0.48576  0.95510
    217   1.80745  4.32117  3.90186  3.38096  3.44733  3.75244  4.22710  1.96669  3.27389  1.94458  3.35043  3.69852  4.18428  3.59208  3.56211  3.08185  3.01071  2.07608  5.12215  3.90128    223 a - - -
          2.68618  4.42225  2.77519  2.73123  3.46354  2.40513  3.72494  3.29354  2.67741  2.69355  4.24690  2.90347  2.73739  3.18146  2.89801  2.37887  2.77519  2.98518  4.58477  3.61503
          0.02840  3.97127  4.69362  0.61958  0.77255  0.48576  0.95510
    218   2.48089  4.50922  3.14673  2.68323  4.08987  3.23717  3.78837  3.48487  2.52749  3.12257  3.96448  3.08947  3.78604  2.97992  2.37534  1.76147  2.38516  3.11289  5.36182  4.08764    224 s - - -
          2.68618  4.42225  2.77519  2.73123  3.46354  2.40513  3.72494  3.29354  2.67741  2.69355  4.24690  2.90347  2.73739  3.18146  2.89801  2.37887  2.77519  2.98518  4.58477  3.61503
          0.02840  3.97127  4.69362  0.61958  0.77255  0.48576  0.95510
    219   2.70243  0.76032  4.24368  4.00631  3.97566  3.30395  4.63173  3.13650  3.83398  3.04727  4.17202  3.96699  4.01865  4.17608  3.94064  2.97417  3.17755  2.87428  5.37028  4.26249    225 c - - -
          2.68618  4.42225  2.77519  2.73123  3.46354  2.40513  3.72494  3.29354  2.67741  2.69355  4.24690  2.90347  2.73739  3.18146  2.89801  2.37887  2.77519  2.98518  4.58477  3.61503
          0.02840  3.97127  4.69362  0.61958  0.77255  0.48576  0.95510
    220   3.39194  4.84084  3.98499  3.73353  2.30170  3.94592  3.66802  3.38757  3.58823  2.81586  4.05250  3.84657  4.41777  3.87047  3.75142  3.51856  3.67927  3.26289  3.94903  0.81610    226 y - - -
          2.68618  4.42225  2.77519  2.73123  3.46354  2.40513  3.72494  3.29354  2.67741  2.69355  4.24690  2.90347  2.73739  3.18146  2.89801  2.37887  2.77519  2.98518  4.58477  3.61503
          0.02840  3.97127  4.69362  0.61958  0.77255  0.48576  0.95510
    221   3.10730  4.90607  3.22614  2.99672  3.35695  3.53363  0.95008  3.82547  2.83721  3.30674  4.35795  3.40177  4.09196  3.36443  3.09665  3.17729  3.41431  3.55875  4.82058  3.30518    227 h - - -
          2.68618  4.42225  2.77519  2.73123  3.46354  2.40513  3.72494  3.29354  2.67741  2.69355  4.24690  2.90347  2.73739  3.18146  2.89801  2.37887  2.77519  2.98518  4.58477  3.61503
          0.02840  3.97127  4.69362  0.61958  0.77255  0.48576  0.95510
    222   3.10832  4.50063  4.47431  4.09445  3.44199  4.17175  4.80487  0.96338  3.92447  2.00869  3.36286  4.32602  4.59417  4.26306  4.10983  3.67724  3.40602  1.85291  5.35271  4.09901    228 i - - -
          2.68618  4.42225  2.77519  2.73123  3.46354  2.40513  3.72494  3.29354  2.67741  2.69355  4.24690  2.90347  2.73739  3.18146  2.89801  2.37887  2.77519  2.98518  4.58477  3.61503
          0.02840  3.97127  4.69362  0.61958  0.77255  0.48576  0.95510
    223   2.79146  4.55645  3.48541  3.39770  4.53695  0.59172  4.51135  4.16115  3.59236  3.80274  4.77974  3.64978  3.95073  3.90876  3.81700  2.96631  3.28039  3.67041  5.60542  4.64240    229 G - - -
          2.68618  4.42225  2.77519  2.73123  3.46354  2.40513  3.72494  3.29354  2.67741  2.69355  4.24690  2.90347  2.73739  3.18146  2.89801  2.37887  2.77519  2.98518  4.58477  3.61503
          0.02840  3.97127  4.69362  0.61958  0.77255  0.48576  0.95510
    224   1.65620  4.22349  3.30167  2.95074  4.19616  2.99361  4.05979  3.59449  2.99534  3.27539  4.10501  3.20524  2.68656  3.30170  3.35015  1.70666  2.70604  3.10828  5.53028  4.29093    230 a - - -
          2.68618  4.42225  2.77519  2.73123  3.46354  2.40513  3.72494  3.29354  2.67741  2.69355  4.24690  2.90347  2.73739  3.18146  2.89801  2.37887  2.77519  2.98518  4.58477  3.61503
          0.02840  3.97127  4.69362  0.61958  0.77255  0.48576  0.95510
    225   2.88723  4.62492  3.52590  3.02275  2.63633  3.73024  2.00805  3.15060  2.85012  2.28940  3.71417  3.37412  4.10859  3.23046  3.15812  3.01585  3.11529  2.95038  4.23463  2.23263    231 h - - -
          2.68618  4.42225  2.77519  2.73123  3.46354  2.40513  3.72494  3.29354  2.67741  2.69355  4.24690  2.90347  2.73739  3.18146  2.89801  2.37887  2.77519  2.98518  4.58477  3.61503
          0.02840  3.97127  4.69362  0.61958  0.77255  0.48576  0.95510
    226   2.74194  5.21230  2.14888  1.77378  4.51669  3.28376  3.64282  3.99326  2.18908  3.50355  4.29986  2.75459  3.79324  2.77845  2.99606  2.29020  2.99496  3.58724  5.66787  4.24054    232 e - - -
          2.68618  4.42225  2.77519  2.73123  3.46354  2.40513  3.72494  3.29354  2.67741  2.69355  4.24690  2.90347  2.73739  3.18146  2.89801  2.37887  2.77519  2.98518  4.58477  3.61503
          0.02840  3.97127  4.69362  0.61958  0.77255  0.48576  0.95510
    227   2.39763  4.40635  3.04051  2.71307  4.14394  3.11364  3.90693  3.54716  2.78270  3.21499  4.05428  2.48647  3.74475  3.12311  3.16560  2.13965  1.71469  3.12844  5.45970  4.17787    233 t - - -
          2.68618  4.42225  2.77519  2.73123  3.46354  2.40513  3.72494  3.29354  2.67741  2.69355  4.24690  2.90347  2.73739  3.18146  2.89801  2.37887  2.77519  2.98518  4.58477  3.61503
          0.02840  3.97127  4.69362  0.61958  0.77255  0.48576  0.95510
    228   3.10832  4.50063  4.47431  4.09445  3.44199  4.17175  4.80487  0.96338  3.92447  2.00869  3.36286  4.32602  4.59417  4.26306  4.10983  3.67724  3.40602  1.85291  5.35271  4.09901    234 i - - -
          2.68618  4.42225  2.77519  2.73123  3.46354  2.40513  3.72494  3.29354  2.67741  2.69355  4.24690  2.90347  2.73739  3.18146  2.89801  2.37887  2.77519  2.98518  4.58477  3.61503
          0.02840  3.97127  4.69362  0.61958  0.77255  0.48576  0.95510
    229   2.48960  4.61030  2.80018  2.50859  4.27848  3.15548  3.81088  3.73675  2.66713  3.33919  4.15856  2.06471  2.83402  2.99146  3.09853  1.91501  2.84785  3.30078  5.53906  4.20745    235 s - - -
          2.68618  4.42225  2.77519  2.73123  3.46354  2.40513  3.72494  3.29354  2.67741  2.69355  4.24690  2.90347  2.73739  3.18146  2.89801  2.37887  2.77519  2.98518  4.58477  3.61503
          0.02840  3.97127  4.69362  0.61958  0.77255  0.48576  0.95510
    230   2.81624  5.32296  2.03836  1.54408  4.62202  3.26769  3.67375  4.10648  2.15415  3.60670  4.41852  2.73042  3.81213  2.81729  3.05385  2.73574  3.07583  3.69478  5.76212  4.31706    236 e - - -
          2.68618  4.42225  2.77519  2.73123  3.46354  2.40513  3.72494  3.29354  2.67741  2.69355  4.24690  2.90347  2.73739  3.18146  2.89801  2.37887  2.77519  2.98518  4.58477  3.61503
          0.02840  3.97127  4.69362  0.61958  0.77255  0.48576  0.95510
    231   2.46789  4.31290  3.51788  3.27538  4.05813  3.14868  4.28490  3.19738  3.22030  3.05735  4.10214  3.46832  3.86050  3.61035  3.47375  2.67034  1.01483  2.88172  5.48725  4.27500    237 t - - -
          2.68618  4.42225  2.77519  2.73123  3.46354  2.40513  3.72494  3.29354  2.67741  2.69355  4.24690  2.90347  2.73739  3.18146  2.89801  2.37887  2.77519  2.98518  4.58477  3.61503
          0.02840  3.97127  4.69362  0.61958  0.77255  0.48576  0.95510
    232   3.39194  4.84084  3.98499  3.73353  2.30170  3.94592  3.66802  3.38757  3.58823  2.81586  4.05250  3.84657  4.41777  3.87047  3.75142  3.51856  3.67927  3.26289  3.94903  0.81610    238 y - - -
          2.68618  4.42225  2.77519  2.73123  3.46354  2.40513  3.72494  3.29354  2.67741  2.69355  4.24690  2.90347  2.73739  3.18146  2.89801  2.37887  2.77519  2.98518  4.58477  3.61503
          0.02840  3.97127  4.69362  0.61958  0.77255  0.48576  0.95510
    233   2.70926  5.15366  2.21745  1.79127  4.46421  2.75230  3.62754  3.93476  2.44511  3.44985  4.24131  2.77645  3.78773  2.75955  2.52742  2.66048  2.95842  3.53335  5.61504  4.20217    239 e - - -
          2.68618  4.42225  2.77519  2.73123  3.46354  2.40513  3.72494  3.29354  2.67741  2.69355  4.24690  2.90347  2.73739  3.18146  2.89801  2.37887  2.77519  2.98518  4.58477  3.61503
          0.02840  3.97127  4.69362  0.61958  0.77255  0.48576  0.95510
    234   3.02264  5.12636  3.38800  2.76962  4.56348  3.63042  3.61589  3.92455  1.19784  3.38314  4.25953  3.17778  4.01556  2.75577  1.85067  3.02307  3.20003  3.60819  5.43522  4.25723    240 k - - -
          2.68618  4.42225  2.77519  2.73123  3.46354  2.40513  3.72494  3.29354  2.67741  2.69355  4.24690  2.90347  2.73739  3.18146  2.89801  2.37887  2.77519  2.98518  4.58477  3.61503
          0.02840  3.97127  4.69362  0.61958  0.77255  0.48576  0.95510
    235   3.14090  4.47684  4.72405  4.17641  2.48359  4.38817  4.62843  1.41320  4.05297  1.45757  2.99969  4.38943  4.62785  4.19404  4.19074  3.72854  3.37148  2.03293  4.99366  3.74325    241 i - - -
          2.68618  4.42225  2.77519  2.73123  3.46354  2.40513  3.72494  3.29354  2.67741  2.69355  4.24690  2.90347  2.73739  3.18146  2.89801  2.37887  2.77519  2.98518  4.58477  3.61503
          0.02840  3.97127  4.69362  0.61958  0.77255  0.48576  0.95510
    236   1.95003  3.17896  3.50040  2.96582  3.55080  3.38262  3.89036  2.79989  2.88655  2.58902  3.50380  3.30953  3.87343  2.69576  3.21982  2.69559  2.77490  2.25234  5.00136  3.77121    242 a - - -
          2.68618  4.42225  2.77519  2.73123  3.46354  2.40513  3.72494  3.29354  2.67741  2.69355  4.24690  2.90347  2.73739  3.18146  2.89801  2.37887  2.77519  2.98518  4.58477  3.61503
          0.02840  3.97127  4.69362  0.61958  0.77255  0.48576  0.95510
    237   2.68092  4.84245  3.08239  2.53306  4.20071  3.43505  3.62041  3.59505  1.99640  3.16253  3.99036  3.01028  3.85083  2.76838  2.03519  2.38224  2.48020  3.26060  5.34953  4.06703    243 k - - -
          2.68618  4.42225  2.77519  2.73123  3.46354  2.40513  3.72494  3.29354  2.67741  2.69355  4.24690  2.90347  2.73739  3.18146  2.89801  2.37887  2.77519  2.98518  4.58477  3.61503
          0.02840  3.97127  4.69362  0.61958  0.77255  0.48576  0.95510
    238   3.50384  4.84269  4.24490  3.97586  2.77290  3.84304  4.02564  3.53227  3.69624  2.90982  4.16140  4.10510  4.36917  4.07875  3.80700  3.70657  3.80938  3.42533  0.70760  2.76994    244 w - - -
          2.68618  4.42225  2.77519  2.73123  3.46354  2.40513  3.72494  3.29354  2.67741  2.69355  4.24690  2.90347  2.73739  3.18146  2.89801  2.37887  2.77519  2.98518  4.58477  3.61503
          0.02840  3.97127  4.69362  0.61958  0.77255  0.48576  0.95510
    239   1.53049  2.88550  3.96544  3.49643  3.68211  3.24324  4.26251  2.58325  3.39657  2.63782  3.62503  3.58778  3.88788  3.66667  3.63769  2.65068  2.77380  1.99124  5.21490  4.01789    245 a - - -
          2.68618  4.42225  2.77519  2.73123  3.46354  2.40513  3.72494  3.29354  2.67741  2.69355  4.24690  2.90347  2.73739  3.18146  2.89801  2.37887  2.77519  2.98518  4.58477  3.61503
          0.02840  3.97127  4.69362  0.61958  0.77255  0.48576  0.95510
    240   2.41086  4.97229  3.21054  2.62564  4.36855  3.52189  3.60975  3.73408  1.64417  3.26055  4.10489  3.07614  3.92031  2.75044  1.83713  2.83754  3.03032  3.40524  5.39537  4.15691    246 k - - -
          2.68618  4.42225  2.77519  2.73123  3.46354  2.40513  3.72494  3.29354  2.67741  2.69355  4.24690  2.90347  2.73739  3.18146  2.89801  2.37887  2.77519  2.98518  4.58477  3.61503
          0.02840  3.97127  4.69362  0.61958  0.77255  0.48576  0.95510
    241   2.31452  4.37636  3.32735  2.76439  3.55205  3.48425  3.75051  2.89025  2.65880  2.30749  2.95327  3.19237  3.88362  3.02523  2.64952  2.44828  2.80166  2.65430  4.96757  3.71939    247 l - - -
          2.68618  4.42225  2.77519  2.73123  3.46354  2.40513  3.72494  3.29354  2.67741  2.69355  4.24690  2.90347  2.73739  3.18146  2.89801  2.37887  2.77519  2.98518  4.58477  3.61503
          0.02840  3.97127  4.69362  0.61958  0.77255  0.48576  0.95510
    242   2.78650  4.97943  2.66461  2.41545  3.91037  3.35127  2.33814  3.79394  2.49119  3.33754  4.20892  1.80039  3.87348  2.91006  2.87773  2.78488  3.05809  3.44586  5.25665  3.78590    248 n - - -
          2.68618  4.42225  2.77519  2.73123  3.46354  2.40513  3.72494  3.29354  2.67741  2.69355  4.24690  2.90347  2.73739  3.18146  2.89801  2.37887  2.77519  2.98518  4.58477  3.61503
          0.02840  3.97127  4.69362  0.61958  0.77255  0.48576  0.95510
    243   2.49090  4.60508  2.71245  2.50362  4.37122  2.47413  3.86774  3.84557  2.76407  3.44627  4.26895  1.74019  3.75010  3.05855  3.19931  2.15048  2.87665  3.37421  5.63299  4.29540    249 n - - -
          2.68618  4.42225  2.77519  2.73123  3.46354  2.40513  3.72494  3.29354  2.67741  2.69355  4.24690  2.90347  2.73739  3.18146  2.89801  2.37887  2.77519  2.98518  4.58477  3.61503
          0.02840  3.97127  4.69362  0.61958  0.77255  0.48576  0.95510
    244   3.39194  4.84084  3.98499  3.73353  2.30170  3.94592  3.66802  3.38757  3.58823  2.81586  4.05250  3.84657  4.41777  3.87047  3.75142  3.51856  3.67927  3.26289  3.94903  0.81610    250 y - - -
          2.68618  4.42225  2.77519  2.73123  3.46354  2.40513  3.72494  3.29354  2.67741  2.69355  4.24690  2.90347  2.73739  3.18146  2.89801  2.37887  2.77519  2.98518  4.58477  3.61503
          0.02840  3.97127  4.69362  0.61958  0.77255  0.48576  0.95510
    245   2.40186  4.17890  3.64393  3.20191  3.72605  3.25407  4.11151  2.72447  3.13342  2.71747  3.67159  3.42991  3.86640  3.45028  3.42828  2.18337  2.31751  1.63503  5.21144  3.98974    251 v - - -
          2.68618  4.42225  2.77519  2.73123  3.46354  2.40513  3.72494  3.29354  2.67741  2.69355  4.24690  2.90347  2.73739  3.18146  2.89801  2.37887  2.77519  2.98518  4.58477  3.61503
          0.02840  3.97127  4.69362  0.61958  0.77255  0.48576  0.95510
    246   2.64325  4.46334  3.28410  2.79366  3.44126  3.50757  2.99177  2.97595  2.65551  1.84540  3.56107  3.21556  3.06533  3.06546  2.98865  2.80599  2.89053  2.75764  4.90608  3.56647    252 l - - -
          2.68618  4.42225  2.77519  2.73123  3.46354  2.40513  3.72494  3.29354  2.67741  2.69355  4.24690  2.90347  2.73739  3.18146  2.89801  2.37887  2.77519  2.98518  4.58477  3.61503
          0.02840  3.97127  4.69362  0.61958  0.77255  0.48576  0.95510
    247   1.84002  4.65619  2.24882  2.44842  4.32290  2.14887  3.83026  3.74197  2.75515  3.37013  4.19836  2.92576  3.75904  3.01507  3.22648  2.58326  2.88249  3.31489  5.59606  4.25502    253 a - - -
          2.68618  4.42225  2.77519  2.73123  3.46354  2.40513  3.72494  3.29354  2.67741  2.69355  4.24690  2.90347  2.73739  3.18146  2.89801  2.37887  2.77519  2.98518  4.58477  3.61503
          0.02840  3.97127  4.69362  0.61958  0.77255  0.48576  0.95510
    248   2.67880  5.11964  2.23750  2.01555  4.42657  3.30480  3.61235  3.89529  2.17527  3.41307  4.19785  2.78270  3.03617  2.74030  2.92634  2.33707  2.92478  3.49481  5.58166  4.17145    254 e - - -
          2.68618  4.42225  2.77519  2.73123  3.46354  2.40513  3.72494  3.29354  2.67741  2.69355  4.24690  2.90347  2.73739  3.18146  2.89801  2.37887  2.77519  2.98518  4.58477  3.61503
          0.02840  3.97127  4.69362  0.61958  0.77255  0.48576  0.95510
    249   2.36287  5.11708  2.23799  1.97903  4.42208  2.76488  3.62625  3.88681  2.18850  3.41351  4.20579  2.78037  3.78305  2.75950  2.95928  2.64912  2.94092  3.49217  5.59010  4.18036    255 e - - -
          2.68618  4.42225  2.77519  2.73123  3.46354  2.40513  3.72494  3.29354  2.67741  2.69355  4.24690  2.90347  2.73739  3.18146  2.89801  2.37887  2.77519  2.98518  4.58477  3.61503
          0.02840  3.97127  4.69362  0.61958  0.77255  0.48576  0.95510
    250   1.83258  1.79472  3.89327  3.50951  3.92661  2.97094  4.29336  3.18643  3.41063  3.01153  3.89845  3.47773  3.71127  3.67852  3.63005  1.99064  2.66073  2.78601  5.37001  4.18920    256 c - - -
          2.68618  4.42225  2.77519  2.73123  3.46354  2.40513  3.72494  3.29354  2.67741  2.69355  4.24690  2.90347  2.73739  3.18146  2.89801  2.37887  2.77519  2.98518  4.58477  3.61503
          0.02840  3.97127  4.69362  0.61958  0.77255  0.48576  0.95510
    251   2.86264  3.02339  4.16759  3.65335  2.10931  3.86435  3.72043  2.71337  3.52487  2.35383  3.40439  3.76081  4.23407  3.70049  3.69160  3.17679  3.10362  2.55378  4.08876  1.64105    257 y - - -
          2.68618  4.42225  2.77519  2.73123  3.46354  2.40513  3.72494  3.29354  2.67741  2.69355  4.24690  2.90347  2.73739  3.18146  2.89801  2.37887  2.77519  2.98518  4.58477  3.61503
          0.02840  3.97127  4.69362  0.61958  0.77255  0.48576  0.95510
    252   3.03942  5.16850  2.53243  0.89271  4.52744  3.33929  3.93557  4.00104  2.82868  3.60262  4.57302  2.99208  3.94879  3.14963  3.24721  3.01222  3.34465  3.67497  5.68043  4.40356    258 e - - -
          2.68618  4.42225  2.77519  2.73123  3.46354  2.40513  3.72494  3.29354  2.67741  2.69355  4.24690  2.90347  2.73739  3.18146  2.89801  2.37887  2.77519  2.98518  4.58477  3.61503
          0.02840  3.97127  4.69362  0.61958  0.77255  0.48576  0.95510
    253   3.11885  4.94981  3.61977  3.11111  4.32949  3.58705  3.89895  3.87858  2.28155  3.37660  4.37478  3.46300  4.08535  3.11487  0.83758  3.19860  3.37841  3.59841  5.37282  4.23599    259 r - - -
          2.68618  4.42225  2.77519  2.73123  3.46354  2.40513  3.72494  3.29354  2.67741  2.69355  4.24690  2.90347  2.73739  3.18146  2.89801  2.37887  2.77519  2.98518  4.58477  3.61503
          0.02840  3.97127  4.69362  0.61958  0.77255  0.48576  0.95510
    254   3.39194  4.84084  3.98499  3.73353  2.30170  3.94592  3.66802  3.38757  3.58823  2.81586  4.05250  3.84657  4.41777  3.87047  3.75142  3.51856  3.67927  3.26289  3.94903  0.81610    260 y - - -
          2.68618  4.42225  2.77519  2.73123  3.46354  2.40513  3.72494  3.29354  2.67741  2.69355  4.24690  2.90347  2.73739  3.18146  2.89801  2.37887  2.77519  2.98518  4.58477  3.61503
          0.02840  3.97127  4.69362  0.61958  0.77255  0.48576  0.95510
    255   2.88637  4.40241  4.26134  3.92821  3.62354  3.82524  4.71324  2.04936  3.79748  2.29389  3.57438  4.10197  4.38074  4.15048  4.00035  3.33552  3.24584  0.90901  5.42444  4.16188    261 v - - -
          2.68618  4.42225  2.77519  2.73123  3.46354  2.40513  3.72494  3.29354  2.67741  2.69355  4.24690  2.90347  2.73739  3.18146  2.89801  2.37887  2.77519  2.98518  4.58477  3.61503
          0.02840  3.97127  4.69362  0.61958  0.77255  0.48576  0.95510
    256   2.61913  4.31246  3.74960  3.29217  3.60562  3.53067  4.19863  2.02392  3.17117  2.41120  3.53136  3.58101  4.06437  3.53131  3.46099  2.90923  1.63601  2.21189  5.22258  3.98189    262 t - - -
          2.68618  4.42225  2.77519  2.73123  3.46354  2.40513  3.72494  3.29354  2.67741  2.69355  4.24690  2.90347  2.73739  3.18146  2.89801  2.37887  2.77519  2.98518  4.58477  3.61503
          0.02840  3.97127  4.69362  0.61958  0.77255  0.48576  0.95510
    257   3.09769  5.23869  0.78607  2.40069  4.62944  3.28726  4.02090  4.24051  3.12416  3.83156  4.81251  2.96175  3.94712  3.26071  3.65325  3.04939  3.43862  3.86942  5.77868  4.48693    263 d - - -
          2.68618  4.42225  2.77519  2.73123  3.46354  2.40513  3.72494  3.29354  2.67741  2.69355  4.24690  2.90347  2.73739  3.18146  2.89801  2.37887  2.77519  2.98518  4.58477  3.61503
          0.02840  3.97127  4.69362  0.61958  0.77255  0.48576  0.95510
    258   3.39194  4.84084  3.98499  3.73353  2.30170  3.94592  3.66802  3.38757  3.58823  2.81586  4.05250  3.84657  4.41777  3.87047  3.75142  3.51856  3.67927  3.26289  3.94903  0.81610    264 y - - -
          2.68618  4.42225  2.77519  2.73123  3.46354  2.40513  3.72494  3.29354  2.67741  2.69355  4.24690  2.90347  2.73739  3.18146  2.89801  2.37887  2.77519  2.98518  4.58477  3.61503
          0.02840  3.97127  4.69362  0.61958  0.77255  0.48576  0.95510
    259   3.50384  4.84269  4.24490  3.97586  2.77290  3.84304  4.02564  3.53227  3.69624  2.90982  4.16140  4.10510  4.36917  4.07875  3.80700  3.70657  3.80938  3.42533  0.70760  2.76994    265 w - - -
          2.68618  4.42225  2.77519  2.73123  3.46354  2.40513  3.72494  3.29354  2.67741  2.69355  4.24690  2.90347  2.73739  3.18146  2.89801  2.37887  2.77519  2.98518  4.58477  3.61503
          0.02840  3.97127  4.69362  0.61958  0.77255  0.48576  0.95510
    260   2.46789  4.31290  3.51788  3.27538  4.05813  3.14868  4.28490  3.19738  3.22030  3.05735  4.10214  3.46832  3.86050  3.61035  3.47375  2.67034  1.01483  2.88172  5.48725  4.27500    266 t - - -
          2.68618  4.42225  2.77519  2.73123  3.46354  2.40513  3.72494  3.29354  2.67741  2.69355  4.24690  2.90347  2.73739  3.18146  2.89801  2.37887  2.77519  2.98518  4.58477  3.61503
          0.02840  3.97127  4.69362  0.61958  0.77255  0.48576  0.95510
    261   2.46789  4.31290  3.51788  3.27538  4.05813  3.14868  4.28490  3.19738  3.22030  3.05735  4.10214  3.46832  3.86050  3.61035  3.47375  2.67034  1.01483  2.88172  5.48725  4.27500    267 t - - -
          2.68618  4.42225  2.77519  2.73123  3.46354  2.40513  3.72494  3.29354  2.67741  2.69355  4.24690  2.90347  2.73739  3.18146  2.89801  2.37887  2.77519  2.98518  4.58477  3.61503
          0.02840  3.97127  4.69362  0.61958  0.77255  0.48576  0.95510
    262   2.70603  4.98083  2.89827  2.42593  4.33170  3.40905  3.60295  3.75458  1.97775  3.28414  4.09463  2.25486  3.83505  2.73723  2.28350  2.37430  2.93662  3.39344  5.43991  4.12224    268 k - - -
          2.68618  4.42225  2.77519  2.73123  3.46354  2.40513  3.72494  3.29354  2.67741  2.69355  4.24690  2.90347  2.73739  3.18146  2.89801  2.37887  2.77519  2.98518  4.58477  3.61503
          0.02840  3.97127  4.69362  0.61958  0.77255  0.48576  0.95510
    263   2.79460  5.24941  2.03106  2.18355  4.55812  3.26915  3.67843  4.04456  2.19483  3.56012  4.37563  1.82376  3.81183  2.82590  3.04237  2.72821  3.05835  3.64091  5.71874  4.28593    269 n - - -
          2.68618  4.42225  2.77519  2.73123  3.46354  2.40513  3.72494  3.29354  2.67741  2.69355  4.24690  2.90347  2.73739  3.18146  2.89801  2.37887  2.77519  2.98518  4.58477  3.61503
          0.02840  3.97127  4.69362  0.61958  0.77255  0.48576  0.95510
    264   2.75611  5.14399  2.06745  1.93803  4.49051  3.24611  3.70393  3.95880  2.61594  3.50784  4.33071  2.75894  3.80322  2.86054  3.14135  1.77068  3.03536  3.56306  5.69703  4.27178    270 s - - -
          2.68618  4.42225  2.77519  2.73123  3.46354  2.40513  3.72494  3.29354  2.67741  2.69355  4.24690  2.90347  2.73739  3.18146  2.89801  2.37887  2.77519  2.98518  4.58477  3.61503
          0.02840  3.97127  4.69362  0.61958  0.77255  0.48576  0.95510
    265   1.93578  4.77494  1.90697  2.36823  4.35207  3.18177  3.77855  3.77370  2.68964  3.38987  4.21512  2.87414  3.76938  2.95059  3.17845  2.22726  2.91252  3.35952  5.60890  4.24059    271 d - - -
          2.68618  4.42225  2.77519  2.73123  3.46354  2.40513  3.72494  3.29354  2.67741  2.69355  4.24690  2.90347  2.73739  3.18146  2.89801  2.37887  2.77519  2.98518  4.58477  3.61503
          0.02840  3.97127  4.69362  0.61958  0.77255  0.48576  0.95510
    266   2.71122  4.44922  3.49879  2.94575  2.76068  3.64448  3.82674  2.74661  2.11572  1.89989  3.40582  3.35102  4.01998  3.16300  3.06826  2.91714  2.94220  2.59585  4.85706  3.52527    272 l - - -
          2.68618  4.42225  2.77519  2.73123  3.46354  2.40513  3.72494  3.29354  2.67741  2.69355  4.24690  2.90347  2.73739  3.18146  2.89801  2.37887  2.77519  2.98518  4.58477  3.61503
          0.02840  3.97127  4.69362  0.61958  0.77255  0.48576  0.95510
    267   3.34689  4.73669  4.24015  3.82627  1.28562  4.15599  2.53144  3.28780  3.70219  2.72201  3.86613  3.82767  4.48618  3.81930  3.86287  3.47953  3.56816  3.14290  3.66781  1.63083    273 f - - -
          2.68618  4.42225  2.77519  2.73123  3.46354  2.40513  3.72494  3.29354  2.67741  2.69355  4.24690  2.90347  2.73739  3.18146  2.89801  2.37887  2.77519  2.98518  4.58477  3.61503
          0.02840  3.97127  4.69362  0.61958  0.77255  0.48576  0.95510
    268   2.88637  4.40241  4.26134  3.92821  3.62354  3.82524  4.71324  2.04936  3.79748  2.29389  3.57438  4.10197  4.38074  4.15048  4.00035  3.33552  3.24584  0.90901  5.42444  4.16188    274 v - - -
          2.68618  4.42225  2.77519  2.73123  3.46354  2.40513  3.72494  3.29354  2.67741  2.69355  4.24690  2.90347  2.73739  3.18146  2.89801  2.37887  2.77519  2.98518  4.58477  3.61503
          0.02840  3.97127  4.69362  0.61958  0.77255  0.48576  0.95510
    269   2.46789  4.31290  3.51788  3.27538  4.05813  3.14868  4.28490  3.19738  3.22030  3.05735  4.10214  3.46832  3.86050  3.61035  3.47375  2.67034  1.01483  2.88172  5.48725  4.27500    275 t - - -
          2.68618  4.42225  2.77519  2.73123  3.46354  2.40513  3.72494  3.29354  2.67741  2.69355  4.24690  2.90347  2.73739  3.18146  2.89801  2.37887  2.77519  2.98518  4.58477  3.61503
          0.02840  3.97127  4.69362  0.61958  0.77255  0.48576  0.95510
    270   3.03942  5.16850  2.53243  0.89271  4.52744  3.33929  3.93557  4.00104  2.82868  3.60262  4.57302  2.99208  3.94879  3.14963  3.24721  3.01222  3.34465  3.67497  5.68043  4.40356    276 e - - -
          2.68618  4.42225  2.77519  2.73123  3.46354  2.40513  3.72494  3.29354  2.67741  2.69355  4.24690  2.90347  2.73739  3.18146  2.89801  2.37887  2.77519  2.98518  4.58477  3.61503
          0.02840  3.97127  4.69362  0.61958  0.77255  0.48576  0.95510
    271   3.08768  4.41301  4.71794  4.18771  3.42633  4.41768  4.87450  1.57149  4.07266  1.70032  3.23853  4.43587  4.69472  4.31121  4.27035  3.77619  3.33737  1.22758  5.38316  4.20512    277 v - - -
          2.68618  4.42225  2.77519  2.73123  3.46354  2.40513  3.72494  3.29354  2.67741  2.69355  4.24690  2.90347  2.73739  3.18146  2.89801  2.37887  2.77519  2.98518  4.58477  3.61503
          0.02840  3.97127  4.69362  0.61958  0.77255  0.48576  0.95510
    272   3.22482  4.61985  4.59756  4.05281  3.05603  4.38106  4.67101  2.20421  3.85644  1.05580  1.98347  4.34471  4.61773  4.07267  4.02413  3.73277  3.45562  2.31522  5.09402  3.97043    278 l - - -
          2.68618  4.42225  2.77519  2.73123  3.46354  2.40513  3.72494  3.29354  2.67741  2.69355  4.24690  2.90347  2.73739  3.18146  2.89801  2.37887  2.77519  2.98518  4.58477  3.61503
          0.02840  3.97127  4.69362  0.61958  0.77255  0.48576  0.95510
    273   3.06387  4.39690  4.72233  4.22798  3.53996  4.37951  4.95376  1.36743  4.11201  2.05159  3.35359  4.45461  4.70638  4.38437  4.31815  3.76614  3.33325  1.16756  5.49464  4.28564    279 v - - -
          2.68618  4.42225  2.77519  2.73123  3.46354  2.40513  3.72494  3.29354  2.67741  2.69355  4.24690  2.90347  2.73739  3.18146  2.89801  2.37887  2.77519  2.98518  4.58477  3.61503
          0.02840  3.97127  4.69362  0.61958  0.77255  0.48576  0.95510
    274   2.72610  4.99394  2.97986  2.46026  4.34463  3.44235  3.59049  3.75838  1.95675  3.27908  4.09091  2.55487  2.98220  2.72173  2.01224  2.72268  2.94669  3.40206  5.42491  4.12258    280 k - - -
          2.68618  4.42225  2.77519  2.73123  3.46354  2.40513  3.72494  3.29354  2.67741  2.69355  4.24690  2.90347  2.73739  3.18146  2.89801  2.37887  2.77519  2.98518  4.58477  3.61503
          0.02840  3.97127  4.69362  0.61958  0.77255  0.48576  0.95510
    275   2.00987  4.27481  4.12216  3.60834  3.54991  3.83100  4.41669  1.79097  3.51908  2.28342  3.42502  3.87247  4.27826  3.81219  3.78763  3.18119  3.04383  1.49688  5.24818  4.03526    281 v - - -
          2.68618  4.42225  2.77519  2.73123  3.46354  2.40513  3.72494  3.29354  2.67741  2.69355  4.24690  2.90347  2.73739  3.18146  2.89801  2.37887  2.77519  2.98518  4.58477  3.61503
          0.02840  3.97127  4.69362  0.61958  0.77255  0.48576  0.95510
    276   2.32528  4.78216  3.01737  2.50598  4.15742  3.38339  3.64136  3.55995  2.04564  3.14397  3.96892  2.98847  3.82325  2.79490  2.35035  2.11392  2.87869  3.21830  5.35014  4.05235    282 k - - -
          2.68618  4.42225  2.77519  2.73123  3.46354  2.40513  3.72494  3.29354  2.67741  2.69355  4.24690  2.90347  2.73739  3.18146  2.89801  2.37887  2.77519  2.98518  4.58477  3.61503
          0.02840  3.97127  4.69362  0.61958  0.77255  0.48576  0.95510
    277   3.11885  4.94981  3.61977  3.11111  4.32949  3.58705  3.89895  3.87858  2.28155  3.37660  4.37478  3.46300  4.08535  3.11487  0.83758  3.19860  3.37841  3.59841  5.37282  4.23599    283 r - - -
          2.68618  4.42225  2.77519  2.73123  3.46354  2.40513  3.72494  3.29354  2.67741  2.69355  4.24690  2.90347  2.73739  3.18146  2.89801  2.37887  2.77519  2.98518  4.58477  3.61503
          0.11928  3.97127  2.36884  0.61958  0.77255  0.48576  0.95510
    278   2.53441  4.57779  3.02457  2.54188  3.92432  2.77064  3.67524  3.31484  2.44945  2.96110  3.80782  2.57714  3.78977  2.86516  2.46393  2.62035  2.80803  2.52629  5.22226  3.93020    284 k - - -
          2.68618  4.42225  2.77519  2.73123  3.46354  2.40513  3.72494  3.29354  2.67741  2.69355  4.24690  2.90347  2.73739  3.18146  2.89801  2.37887  2.77519  2.98518  4.58477  3.61503
          0.13111  3.88306  2.27991  0.61958  0.77255  0.56744  0.83696
    279   2.30134  4.16104  3.34273  3.02370  3.82767  1.89546  4.04594  2.97958  3.01378  2.86357  3.83395  3.26360  3.72361  3.35401  3.31469  2.50115  2.72894  2.05379  5.27571  4.02391    285 g - - -
          2.68618  4.42225  2.77519  2.73123  3.46354  2.40513  3.72494  3.29354  2.67741  2.69355  4.24690  2.90347  2.73739  3.18146  2.89801  2.37887  2.77519  2.98518  4.58477  3.61503
          0.03428  3.78622  4.50857  0.61958  0.77255  0.64301  0.74593
    280   2.09243  4.23082  3.48386  3.03490  3.62254  3.30930  3.99967  2.57753  2.93127  2.12312  3.54580  3.34324  3.86923  3.29872  3.24196  2.68409  2.26835  2.36181  5.15324  3.91590    286 a - - -
          2.68618  4.42225  2.77519  2.73123  3.46354  2.40513  3.72494  3.29354  2.67741  2.69355  4.24690  2.90347  2.73739  3.18146  2.89801  2.37887  2.77519  2.98518  4.58477  3.61503
          0.03428  3.78622  4.50857  0.61958  0.77255  0.64301  0.74593
    281   2.66107  4.88381  2.60637  2.02874  4.12148  3.29091  2.77044  3.60250  2.37952  3.17941  4.01978  2.82719  2.92178  2.77400  2.79456  2.66385  2.91151  3.26705  5.36019  4.00085    287 e - - -
          2.68618  4.42225  2.77519  2.73123  3.46354  2.40513  3.72494  3.29354  2.67741  2.69355  4.24690  2.90347  2.73739  3.18146  2.89801  2.37887  2.77519  2.98518  4.58477  3.61503
          0.02320  3.77515        *  0.61958  0.77255  0.00000        *
//
HMMER3/f [3.1b2 | February 2015]
NAME  HMMreg13545_1_CsomeBCy.BUF3
LENG  234
ALPH  amino
RF    no
MM    no
CONS  yes
CS    no
MAP   yes
DATE  Thu Nov 19 22:00:02 2020
NSEQ  11
EFFN  1.243408
CKSUM 2361929982
STATS LOCAL MSV      -10.5641  0.70358
STATS LOCAL VITERBI  -11.3026  0.70358
STATS LOCAL FORWARD   -5.2142  0.70358
HMM          A        C        D        E        F        G        H        I        K        L        M        N        P        Q        R        S        T        V        W        Y   
            m->m     m->i     m->d     i->m     i->i     d->m     d->d
  COMPO   2.65598  4.33034  2.99991  2.70362  3.24840  2.97606  3.75976  2.60983  2.64786  2.38713  3.49445  3.06204  3.68543  3.06905  2.96072  2.66447  2.82173  2.58372  4.62464  3.33648
          2.68618  4.42225  2.77519  2.73123  3.46354  2.40513  3.72494  3.29354  2.67741  2.69355  4.24690  2.90347  2.73739  3.18146  2.89801  2.37887  2.77519  2.98518  4.58477  3.61503
          0.29387  4.31442  1.42192  0.61958  0.77255  0.00000        *
      1   2.59875  4.81978  2.63219  2.14202  4.06606  3.40275  3.61635  3.47249  2.17938  3.07712  3.03097  2.92696  3.80313  2.76363  2.86434  2.62463  2.83109  2.78988  5.31805  3.97828      1 e - - -
          2.68618  4.42225  2.77519  2.73123  3.46354  2.40513  3.72494  3.29354  2.67741  2.69355  4.24690  2.90347  2.73739  3.18146  2.89801  2.37887  2.77519  2.98518  4.58477  3.61503
          0.02631  4.04686  4.76920  0.61958  0.77255  0.61652  0.77614
      2   2.26350  4.43810  3.31422  2.77650  3.53526  3.52494  3.77761  2.96570  2.73201  2.66177  2.91891  2.46124  3.92490  3.06597  3.11154  2.77748  2.84974  2.72527  4.96641  2.59159      2 a - - -
          2.68618  4.42225  2.77519  2.73123  3.46354  2.40513  3.72494  3.29354  2.67741  2.69355  4.24690  2.90347  2.73739  3.18146  2.89801  2.37887  2.77519  2.98518  4.58477  3.61503
          0.02397  4.13874  4.86109  0.61958  0.77255  0.51444  0.91089
      3   2.63688  4.95600  2.54351  2.39977  4.23206  2.86290  3.63390  3.66989  2.05198  2.87917  3.16633  2.60132  3.82774  2.76148  2.87554  2.63866  2.86900  3.30929  5.43364  4.07050      3 k - - -
          2.68618  4.42225  2.77519  2.73123  3.46354  2.40513  3.72494  3.29354  2.67741  2.69355  4.24690  2.90347  2.73739  3.18146  2.89801  2.37887  2.77519  2.98518  4.58477  3.61503
          0.02176  4.23425  4.95660  0.61958  0.77255  0.58962  0.80865
      4   2.63260  4.35487  3.50899  2.95240  2.40561  3.59690  3.85962  2.84552  2.57963  2.54862  2.88020  3.34958  3.98816  3.20157  3.22095  2.04292  2.87074  2.62588  4.91243  3.65263      4 s - - -
          2.68618  4.42225  2.77519  2.73123  3.46354  2.40513  3.72494  3.29354  2.67741  2.69355  4.24690  2.90347  2.73739  3.18146  2.89801  2.37887  2.77519  2.98518  4.58477  3.61503
          0.02176  4.23425  4.95660  0.61958  0.77255  0.58962  0.80865
      5   2.64554  5.00484  2.49941  2.00120  4.28924  3.41769  3.63306  3.73719  2.40830  3.28482  4.06532  2.63912  3.43111  2.75593  2.89225  2.49533  2.87917  2.81591  5.47552  3.26429      5 e - - -
          2.68618  4.42225  2.77519  2.73123  3.46354  2.40513  3.72494  3.29354  2.67741  2.69355  4.24690  2.90347  2.73739  3.18146  2.89801  2.37887  2.77519  2.98518  4.58477  3.61503
          0.02176  4.23425  4.95660  0.61958  0.77255  0.58962  0.80865
      6   2.62215  4.76254  2.69222  2.50169  3.22750  3.46589  3.67349  3.39127  2.30468  3.01316  3.26765  2.60804  3.85518  2.83780  2.56627  2.67378  2.85341  2.64482  5.27595  3.95486      6 k - - -
          2.68618  4.42225  2.77519  2.73123  3.46354  2.40513  3.72494  3.29354  2.67741  2.69355  4.24690  2.90347  2.73739  3.18146  2.89801  2.37887  2.77519  2.98518  4.58477  3.61503
          0.02176  4.23425  4.95660  0.61958  0.77255  0.58962  0.80865
      7   2.64688  4.88407  2.62546  2.26767  4.13422  3.45287  3.65598  3.54883  1.97746  2.39600  3.30826  2.97255  3.84895  2.79885  2.88466  2.66856  2.87769  3.21763  5.37406  4.03282      7 k - - -
          2.68618  4.42225  2.77519  2.73123  3.46354  2.40513  3.72494  3.29354  2.67741  2.69355  4.24690  2.90347  2.73739  3.18146  2.89801  2.37887  2.77519  2.98518  4.58477  3.61503
          0.02176  4.23425  4.95660  0.61958  0.77255  0.49674  0.93779
      8   2.63123  4.22759  3.74411  3.16885  3.33668  3.66612  3.93601  2.20439  2.66441  2.13827  2.56505  3.01745  4.04004  3.36398  3.36441  2.93025  2.86269  2.47884  4.82002  2.91472      8 l - - -
          2.68618  4.42225  2.77519  2.73123  3.46354  2.40513  3.72494  3.29354  2.67741  2.69355  4.24690  2.90347  2.73739  3.18146  2.89801  2.37887  2.77519  2.98518  4.58477  3.61503
          0.02080  4.27891  5.00125  0.61958  0.77255  0.53414  0.88231
      9   2.20828  4.72586  2.77125  2.54659  3.93789  3.48454  3.70876  2.80402  2.54696  2.97636  3.81220  2.67637  2.83394  2.88788  2.99549  2.70433  2.87083  3.04387  5.25421  3.12482      9 a - - -
          2.68618  4.42225  2.77519  2.73123  3.46354  2.40513  3.72494  3.29354  2.67741  2.69355  4.24690  2.90347  2.73739  3.18146  2.89801  2.37887  2.77519  2.98518  4.58477  3.61503
          0.02080  4.27891  5.00125  0.61958  0.77255  0.53414  0.88231
     10   2.43040  4.76883  3.07058  1.97145  3.98845  3.48203  3.01195  2.83771  2.51055  2.72024  3.84740  3.03368  3.17454  2.86266  2.95931  2.69693  2.87383  3.08774  5.28537  3.96719     10 e - - -
          2.68618  4.42225  2.77519  2.73123  3.46354  2.40513  3.72494  3.29354  2.67741  2.69355  4.24690  2.90347  2.73739  3.18146  2.89801  2.37887  2.77519  2.98518  4.58477  3.61503
          0.02080  4.27891  5.00125  0.61958  0.77255  0.53414  0.88231
     11   2.81807  5.21493  2.22119  1.86803  4.43017  3.41153  3.74473  3.94670  2.60493  3.48796  4.29437  2.53669  3.90211  2.89109  3.11590  2.77805  3.06674  3.57039  5.64899  2.06848     11 e - - -
          2.68618  4.42225  2.77519  2.73123  3.46354  2.40513  3.72494  3.29354  2.67741  2.69355  4.24690  2.90347  2.73739  3.18146  2.89801  2.37887  2.77519  2.98518  4.58477  3.61503
          0.02080  4.27891  5.00125  0.61958  0.77255  0.53414  0.88231
     12   2.67556  5.07074  2.21213  2.01482  4.36027  3.42352  3.64875  3.81981  2.42457  3.35352  3.26939  2.36056  3.83875  2.76849  2.91321  2.65621  2.91028  3.43383  5.53040  3.40039     12 e - - -
          2.68618  4.42225  2.77519  2.73123  3.46354  2.40513  3.72494  3.29354  2.67741  2.69355  4.24690  2.90347  2.73739  3.18146  2.89801  2.37887  2.77519  2.98518  4.58477  3.61503
          0.02080  4.27891  5.00125  0.61958  0.77255  0.53414  0.88231
     13   2.59918  4.47760  3.55642  3.18396  3.90320  3.36291  4.17851  3.30253  3.11302  2.31274  4.01177  3.46941  3.99534  3.48767  3.42456  1.07365  2.99726  3.00549  5.37930  4.05234     13 s - - -
          2.68618  4.42225  2.77519  2.73123  3.46354  2.40513  3.72494  3.29354  2.67741  2.69355  4.24690  2.90347  2.73739  3.18146  2.89801  2.37887  2.77519  2.98518  4.58477  3.61503
          0.02080  4.27891  5.00125  0.61958  0.77255  0.53414  0.88231
     14   3.38530  5.05300  4.03852  3.94917  4.87860  3.71861  4.97488  4.55279  4.04615  4.12421  5.20364  4.20649  0.33057  4.42088  4.22780  3.56954  3.86137  4.14686  5.93100  5.01056     14 P - - -
          2.68618  4.42225  2.77519  2.73123  3.46354  2.40513  3.72494  3.29354  2.67741  2.69355  4.24690  2.90347  2.73739  3.18146  2.89801  2.37887  2.77519  2.98518  4.58477  3.61503
          0.02080  4.27891  5.00125  0.61958  0.77255  0.53414  0.88231
     15   4.09882  5.31077  4.76653  4.58647  3.20458  4.23384  4.49513  4.16574  4.31575  3.48115  4.77606  4.66156  4.78811  4.68023  4.36516  4.29845  4.42413  4.06560  0.35419  3.18873     15 W - - -
          2.68618  4.42225  2.77519  2.73123  3.46354  2.40513  3.72494  3.29354  2.67741  2.69355  4.24690  2.90347  2.73739  3.18146  2.89801  2.37887  2.77519  2.98518  4.58477  3.61503
          0.02080  4.27891  5.00125  0.61958  0.77255  0.53414  0.88231
     16   3.28755  4.57844  5.11527  4.54722  2.56791  4.60243  4.94331  1.43812  4.41477  1.24852  3.08171  4.70005  4.81472  4.48593  4.47561  3.95169  3.51431  1.90063  5.24309  4.13231     16 l - - -
          2.68618  4.42225  2.77519  2.73123  3.46354  2.40513  3.72494  3.29354  2.67741  2.69355  4.24690  2.90347  2.73739  3.18146  2.89801  2.37887  2.77519  2.98518  4.58477  3.61503
          0.02080  4.27891  5.00125  0.61958  0.77255  0.53414  0.88231
     17   2.33597  4.73194  3.07550  2.17875  2.49997  3.48872  3.72252  3.34532  2.26809  2.98500  3.82517  3.06074  3.89214  2.90573  2.99323  2.43074  2.88997  3.05298  5.26290  3.95414     17 e - - -
          2.68618  4.42225  2.77519  2.73123  3.46354  2.40513  3.72494  3.29354  2.67741  2.69355  4.24690  2.90347  2.73739  3.18146  2.89801  2.37887  2.77519  2.98518  4.58477  3.61503
          0.02080  4.27891  5.00125  0.61958  0.77255  0.45666  1.00347
     18   2.66589  4.57338  2.73932  2.72387  2.73707  3.56278  3.79170  3.09728  2.22594  2.76266  2.27442  3.19244  3.95212  3.03360  3.10181  2.79859  2.89824  2.85177  5.10604  3.82140     18 k - - -
          2.68618  4.42225  2.77519  2.73123  3.46354  2.40513  3.72494  3.29354  2.67741  2.69355  4.24690  2.90347  2.73739  3.18146  2.89801  2.37887  2.77519  2.98518  4.58477  3.61503
          0.02007  4.31442  5.03676  0.61958  0.77255  0.48576  0.95510
     19   2.63286  3.35538  2.45604  2.46602  4.29462  2.96182  3.71031  3.73649  2.49962  3.30178  4.08926  2.60080  3.03131  2.84326  2.97494  2.03078  2.89451  3.35367  5.50443  4.14527     19 s - - -
          2.68618  4.42225  2.77519  2.73123  3.46354  2.40513  3.72494  3.29354  2.67741  2.69355  4.24690  2.90347  2.73739  3.18146  2.89801  2.37887  2.77519  2.98518  4.58477  3.61503
          0.02007  4.31442  5.03676  0.61958  0.77255  0.48576  0.95510
     20   2.69480  5.17007  2.13944  2.17863  4.49413  3.42423  3.64627  3.97015  2.04280  3.46498  4.22017  2.89558  3.84182  2.42011  2.89404  2.38366  2.92925  3.55035  5.61048  3.42684     20 k - - -
          2.68618  4.42225  2.77519  2.73123  3.46354  2.40513  3.72494  3.29354  2.67741  2.69355  4.24690  2.90347  2.73739  3.18146  2.89801  2.37887  2.77519  2.98518  4.58477  3.61503
          0.02007  4.31442  5.03676  0.61958  0.77255  0.48576  0.95510
     21   2.65876  4.58070  3.27564  2.55749  2.70693  3.55831  3.77473  2.78863  2.03063  2.44759  3.66524  3.18089  3.94183  2.63650  3.04560  2.78589  2.88855  2.87029  5.12314  3.84971     21 k - - -
          2.68618  4.42225  2.77519  2.73123  3.46354  2.40513  3.72494  3.29354  2.67741  2.69355  4.24690  2.90347  2.73739  3.18146  2.89801  2.37887  2.77519  2.98518  4.58477  3.61503
          0.02007  4.31442  5.03676  0.61958  0.77255  0.48576  0.95510
     22   2.70407  5.01326  1.86063  2.42031  4.29422  3.44635  3.69624  3.72846  2.23569  3.29735  2.83802  2.95621  3.87407  2.83184  2.95935  2.35854  2.94344  3.37081  5.50549  4.13906     22 d - - -
          2.68626  4.42233  2.77528  2.73131  3.46362  2.40521  3.72502  3.29362  2.67749  2.69323  4.24698  2.90355  2.73706  3.18154  2.89809  2.37865  2.77528  2.98526  4.58485  3.61511
          0.16305  1.93822  5.03676  0.94965  0.48919  0.48576  0.95510
     23   3.46896  4.77380  4.84279  4.39468  1.94780  4.45148  3.91919  2.95419  4.21131  1.68387  3.53099  4.29744  4.74003  4.24780  4.25729  3.79203  3.68961  2.95643  1.39337  2.45784     26 w - - -
          2.68618  4.42225  2.77519  2.73123  3.46354  2.40513  3.72494  3.29354  2.67741  2.69355  4.24690  2.90347  2.73739  3.18146  2.89801  2.37887  2.77519  2.98518  4.58477  3.61503
          0.02007  4.31442  5.03676  0.61958  0.77255  0.48576  0.95510
     24   2.69369  5.05853  2.50597  1.79092  4.36549  3.42893  3.68326  3.81018  2.47236  3.36013  4.14328  2.93096  3.85876  2.80879  2.96098  2.17764  2.63707  2.82235  5.54980  4.16759     27 e - - -
          2.68618  4.42225  2.77519  2.73123  3.46354  2.40513  3.72494  3.29354  2.67741  2.69355  4.24690  2.90347  2.73739  3.18146  2.89801  2.37887  2.77519  2.98518  4.58477  3.61503
          0.02007  4.31442  5.03676  0.61958  0.77255  0.48576  0.95510
     25   2.65835  3.17075  2.39303  2.43893  4.27032  3.43884  3.67901  3.70762  2.01116  3.27220  4.06227  2.96687  2.69370  2.80978  2.92473  2.51765  2.90058  3.34163  5.47552  4.11485     28 k - - -
          2.68618  4.42225  2.77519  2.73123  3.46354  2.40513  3.72494  3.29354  2.67741  2.69355  4.24690  2.90347  2.73739  3.18146  2.89801  2.37887  2.77519  2.98518  4.58477  3.61503
          0.02007  4.31442  5.03676  0.61958  0.77255  0.48576  0.95510
     26   2.80999  4.24568  4.31945  3.73902  2.82391  3.96137  4.27873  1.56311  2.80870  1.92428  3.25239  3.94949  4.30679  3.83228  3.78630  3.25920  3.04329  1.91602  4.91703  3.72990     29 i - - -
          2.68618  4.42225  2.77519  2.73123  3.46354  2.40513  3.72494  3.29354  2.67741  2.69355  4.24690  2.90347  2.73739  3.18146  2.89801  2.37887  2.77519  2.98518  4.58477  3.61503
          0.02007  4.31442  5.03676  0.61958  0.77255  0.48576  0.95510
     27   2.68196  4.32573  3.68580  3.11583  2.85034  3.69395  3.95619  2.73583  3.04479  2.05643  2.76537  3.48518  4.06581  2.54404  3.35990  2.95175  2.11783  2.55583  4.90391  3.68430     30 l - - -
          2.68618  4.42225  2.77519  2.73123  3.46354  2.40513  3.72494  3.29354  2.67741  2.69355  4.24690  2.90347  2.73739  3.18146  2.89801  2.37887  2.77519  2.98518  4.58477  3.61503
          0.02007  4.31442  5.03676  0.61958  0.77255  0.48576  0.95510
     28   2.11300  4.83845  3.05282  2.51281  4.10624  3.46967  3.70085  3.52323  2.01903  3.12685  3.94246  3.02472  3.06995  2.85426  2.93542  2.31517  2.89346  3.19636  5.36702  3.22688     31 k - - -
          2.68618  4.42225  2.77519  2.73123  3.46354  2.40513  3.72494  3.29354  2.67741  2.69355  4.24690  2.90347  2.73739  3.18146  2.89801  2.37887  2.77519  2.98518  4.58477  3.61503
          0.02007  4.31442  5.03676  0.61958  0.77255  0.48576  0.95510
     29   2.93285  5.42700  1.44355  2.31206  4.77434  2.28595  3.82791  4.27001  2.05302  3.76637  4.57045  2.88145  3.94878  2.97014  3.23527  2.86013  3.20220  3.84181  5.91628  4.46892     32 d - - -
          2.68618  4.42225  2.77519  2.73123  3.46354  2.40513  3.72494  3.29354  2.67741  2.69355  4.24690  2.90347  2.73739  3.18146  2.89801  2.37887  2.77519  2.98518  4.58477  3.61503
          0.02007  4.31442  5.03676  0.61958  0.77255  0.48576  0.95510
     30   2.32770  4.39945  3.46084  2.89359  3.54311  3.60085  3.84814  2.62541  2.83634  2.61201  2.66036  3.31375  3.98258  3.15675  2.42117  2.39665  2.87204  2.67493  4.97607  3.17736     33 a - - -
          2.68618  4.42225  2.77519  2.73123  3.46354  2.40513  3.72494  3.29354  2.67741  2.69355  4.24690  2.90347  2.73739  3.18146  2.89801  2.37887  2.77519  2.98518  4.58477  3.61503
          0.02007  4.31442  5.03676  0.61958  0.77255  0.48576  0.95510
     31   2.54819  5.08012  2.88387  1.86608  4.40677  3.44055  3.67206  3.85759  2.00777  3.38737  4.16433  2.94069  3.86194  2.79196  2.88434  2.35572  2.36133  3.46730  5.55870  4.18146     34 e - - -
          2.68618  4.42225  2.77519  2.73123  3.46354  2.40513  3.72494  3.29354  2.67741  2.69355  4.24690  2.90347  2.73739  3.18146  2.89801  2.37887  2.77519  2.98518  4.58477  3.61503
          0.02007  4.31442  5.03676  0.61958  0.77255  0.48576  0.95510
     32   2.64254  4.31581  3.60179  3.03324  2.90073  3.64102  3.90586  2.77850  2.54941  2.10132  3.41765  3.41499  2.91140  3.26951  3.30118  2.89457  2.49248  2.20142  4.90852  3.68263     35 l - - -
          2.68618  4.42225  2.77519  2.73123  3.46354  2.40513  3.72494  3.29354  2.67741  2.69355  4.24690  2.90347  2.73739  3.18146  2.89801  2.37887  2.77519  2.98518  4.58477  3.61503
          0.02007  4.31442  5.03676  0.61958  0.77255  0.48576  0.95510
     33   2.69956  2.99442  3.09847  2.24996  4.15398  3.50060  3.71478  3.54733  1.69452  3.15593  3.97897  3.05930  3.90731  2.86828  2.84651  2.73911  2.52121  3.22497  5.39018  4.07588     36 k - - -
          2.68618  4.42225  2.77519  2.73123  3.46354  2.40513  3.72494  3.29354  2.67741  2.69355  4.24690  2.90347  2.73739  3.18146  2.89801  2.37887  2.77519  2.98518  4.58477  3.61503
          0.02007  4.31442  5.03676  0.61958  0.77255  0.48576  0.95510
     34   2.40137  3.24238  3.43867  2.87527  3.59584  3.56974  3.04202  2.95835  2.81976  2.66347  3.54687  3.29664  3.96936  3.14456  2.82290  2.81895  2.02779  2.41741  5.01844  3.77366     37 t - - -
          2.68618  4.42225  2.77519  2.73123  3.46354  2.40513  3.72494  3.29354  2.67741  2.69355  4.24690  2.90347  2.73739  3.18146  2.89801  2.37887  2.77519  2.98518  4.58477  3.61503
          0.02007  4.31442  5.03676  0.61958  0.77255  0.48576  0.95510
     35   2.88947  3.37399  4.45701  3.90999  2.04937  3.97379  3.97374  2.66151  3.75707  2.35997  3.37747  3.96671  4.33209  3.90403  3.86056  3.28402  3.12395  2.16056  4.36111  1.57237     38 y - - -
          2.68618  4.42225  2.77519  2.73123  3.46354  2.40513  3.72494  3.29354  2.67741  2.69355  4.24690  2.90347  2.73739  3.18146  2.89801  2.37887  2.77519  2.98518  4.58477  3.61503
          0.02007  4.31442  5.03676  0.61958  0.77255  0.48576  0.95510
     36   2.30213  5.02470  2.57220  2.40164  3.28768  3.44492  3.64429  3.76498  1.88978  3.30676  4.08345  2.66944  3.84246  2.76367  2.67105  2.65060  2.89133  3.38741  5.49060  4.11677     39 k - - -
          2.68618  4.42225  2.77519  2.73123  3.46354  2.40513  3.72494  3.29354  2.67741  2.69355  4.24690  2.90347  2.73739  3.18146  2.89801  2.37887  2.77519  2.98518  4.58477  3.61503
          0.02007  4.31442  5.03676  0.61958  0.77255  0.48576  0.95510
     37   3.35823  5.43934  3.87558  3.08353  4.98735  3.92318  3.76012  4.28812  1.29558  3.66045  4.54264  3.44026  4.26174  2.88820  1.14079  3.33804  3.48746  3.97348  5.63964  4.53220     40 r - - -
          2.68618  4.42225  2.77519  2.73123  3.46354  2.40513  3.72494  3.29354  2.67741  2.69355  4.24690  2.90347  2.73739  3.18146  2.89801  2.37887  2.77519  2.98518  4.58477  3.61503
          0.02007  4.31442  5.03676  0.61958  0.77255  0.48576  0.95510
     38   2.99832  5.50555  1.66795  2.28929  4.90068  2.08321  3.90452  4.42352  2.88514  3.91762  4.74068  1.67197  3.97328  3.06181  3.46426  2.91304  3.29564  3.97119  6.07066  4.58452     41 d - - -
          2.68618  4.42225  2.77519  2.73123  3.46354  2.40513  3.72494  3.29354  2.67741  2.69355  4.24690  2.90347  2.73739  3.18146  2.89801  2.37887  2.77519  2.98518  4.58477  3.61503
          0.02007  4.31442  5.03676  0.61958  0.77255  0.48576  0.95510
     39   2.10438  5.04007  2.91587  2.23051  4.33501  3.44698  2.98536  3.78197  2.23875  3.32376  4.10398  2.55091  3.85318  2.77898  2.88333  2.66866  2.37775  3.40546  5.50794  4.13552     42 a - - -
          2.68618  4.42225  2.77519  2.73123  3.46354  2.40513  3.72494  3.29354  2.67741  2.69355  4.24690  2.90347  2.73739  3.18146  2.89801  2.37887  2.77519  2.98518  4.58477  3.61503
          0.02007  4.31442  5.03676  0.61958  0.77255  0.48576  0.95510
     40   3.32413  4.58698  5.19610  4.72414  3.77328  4.76452  5.42708  0.85441  4.61813  2.21914  3.54991  4.90638  5.04771  4.86856  4.78889  4.18336  3.59264  1.40517  5.82789  4.62619     43 i - - -
          2.68618  4.42225  2.77519  2.73123  3.46354  2.40513  3.72494  3.29354  2.67741  2.69355  4.24690  2.90347  2.73739  3.18146  2.89801  2.37887  2.77519  2.98518  4.58477  3.61503
          0.02007  4.31442  5.03676  0.61958  0.77255  0.48576  0.95510
     41   3.38504  4.66553  5.17920  4.62437  2.47552  4.70114  4.97536  1.15037  4.49006  1.38023  3.10009  4.78135  4.89429  4.55025  4.55078  4.05876  3.61092  2.18300  5.22844  4.04606     44 i - - -
          2.68618  4.42225  2.77519  2.73123  3.46354  2.40513  3.72494  3.29354  2.67741  2.69355  4.24690  2.90347  2.73739  3.18146  2.89801  2.37887  2.77519  2.98518  4.58477  3.61503
          0.02007  4.31442  5.03676  0.61958  0.77255  0.48576  0.95510
     42   3.29041  4.62074  4.73311  4.26443  1.82280  4.30977  3.89085  1.91084  4.10346  2.38947  3.57000  4.19305  4.62576  4.16240  4.16215  3.63852  3.51605  2.77314  4.11585  1.34905     45 y - - -
          2.68618  4.42225  2.77519  2.73123  3.46354  2.40513  3.72494  3.29354  2.67741  2.69355  4.24690  2.90347  2.73739  3.18146  2.89801  2.37887  2.77519  2.98518  4.58477  3.61503
          0.02007  4.31442  5.03676  0.61958  0.77255  0.48576  0.95510
     43   2.67890  5.12506  2.52602  2.36920  4.44676  3.43589  2.62682  3.91403  2.37379  3.41752  4.17604  2.64281  3.83983  2.51344  2.42119  2.65024  2.38522  3.50429  5.56806  4.17533     46 e - - -
          2.68618  4.42225  2.77519  2.73123  3.46354  2.40513  3.72494  3.29354  2.67741  2.69355  4.24690  2.90347  2.73739  3.18146  2.89801  2.37887  2.77519  2.98518  4.58477  3.61503
          0.02007  4.31442  5.03676  0.61958  0.77255  0.48576  0.95510
     44   3.33337  5.27951  3.29402  3.08122  4.50725  3.72742  4.23404  4.23485  2.87562  3.68834  4.72786  3.53583  4.30227  0.61429  3.14005  3.37362  3.64145  3.94289  5.70603  4.44390     47 Q - - -
          2.68618  4.42225  2.77519  2.73123  3.46354  2.40513  3.72494  3.29354  2.67741  2.69355  4.24690  2.90347  2.73739  3.18146  2.89801  2.37887  2.77519  2.98518  4.58477  3.61503
          0.02007  4.31442  5.03676  0.61958  0.77255  0.48576  0.95510
     45   2.77556  4.88526  2.99363  2.60627  4.01893  1.63799  3.80340  3.61383  2.60735  3.21442  4.06970  3.10088  3.96396  2.22469  3.00847  2.82330  3.03753  3.29583  5.34892  3.14609     48 g - - -
          2.68618  4.42225  2.77519  2.73123  3.46354  2.40513  3.72494  3.29354  2.67741  2.69355  4.24690  2.90347  2.73739  3.18146  2.89801  2.37887  2.77519  2.98518  4.58477  3.61503
          0.02007  4.31442  5.03676  0.61958  0.77255  0.48576  0.95510
     46   2.85521  5.35694  1.90949  1.54140  4.68312  3.39717  3.77050  4.17128  2.63312  3.67062  4.45646  2.86981  3.91075  2.90175  3.16539  2.38442  2.52103  3.74648  5.82757  4.38445     49 e - - -
          2.68618  4.42225  2.77519  2.73123  3.46354  2.40513  3.72494  3.29354  2.67741  2.69355  4.24690  2.90347  2.73739  3.18146  2.89801  2.37887  2.77519  2.98518  4.58477  3.61503
          0.02007  4.31442  5.03676  0.61958  0.77255  0.48576  0.95510
     47   2.65272  4.92328  2.34341  2.11322  4.17896  3.45928  3.66518  3.04286  2.45060  3.18910  3.98863  2.97219  3.85499  2.46898  2.92248  2.66712  2.88465  2.84783  5.41058  3.19969     50 e - - -
          2.68618  4.42225  2.77519  2.73123  3.46354  2.40513  3.72494  3.29354  2.67741  2.69355  4.24690  2.90347  2.73739  3.18146  2.89801  2.37887  2.77519  2.98518  4.58477  3.61503
          0.02007  4.31442  5.03676  0.61958  0.77255  0.48576  0.95510
     48   2.62870  3.32782  3.24827  2.69308  3.78855  3.51567  3.02389  3.17119  2.66776  2.84233  3.70077  2.49589  3.27956  3.00313  3.08561  2.74958  2.23511  2.55924  5.15743  3.87941     51 t - - -
          2.68618  4.42225  2.77519  2.73123  3.46354  2.40513  3.72494  3.29354  2.67741  2.69355  4.24690  2.90347  2.73739  3.18146  2.89801  2.37887  2.77519  2.98518  4.58477  3.61503
          0.02007  4.31442  5.03676  0.61958  0.77255  0.48576  0.95510
     49   2.72610  5.21588  2.20802  2.33277  4.54290  3.41771  3.66831  4.02378  2.16466  3.51429  4.27224  2.53095  2.58423  2.51502  2.94068  2.39371  2.96443  3.59905  5.65804  4.24329     52 k - - -
          2.68618  4.42225  2.77519  2.73123  3.46354  2.40513  3.72494  3.29354  2.67741  2.69355  4.24690  2.90347  2.73739  3.18146  2.89801  2.37887  2.77519  2.98518  4.58477  3.61503
          0.02007  4.31442  5.03676  0.61958  0.77255  0.48576  0.95510
     50   2.87549  5.14901  2.12112  2.43288  3.99050  3.46897  3.78417  3.85410  2.71869  3.41450  4.26507  2.08333  3.96842  2.99622  3.21291  2.85629  3.13038  3.51407  5.37347  1.86801     53 y - - -
          2.68618  4.42225  2.77519  2.73123  3.46354  2.40513  3.72494  3.29354  2.67741  2.69355  4.24690  2.90347  2.73739  3.18146  2.89801  2.37887  2.77519  2.98518  4.58477  3.61503
          0.02007  4.31442  5.03676  0.61958  0.77255  0.48576  0.95510
     51   3.30347  4.56128  5.19716  4.72198  3.83009  4.76493  5.43733  1.37156  4.62693  2.30030  3.60435  4.90186  5.04964  4.88768  4.80605  4.17997  3.57122  0.84993  5.86278  4.64760     54 v - - -
          2.68618  4.42225  2.77519  2.73123  3.46354  2.40513  3.72494  3.29354  2.67741  2.69355  4.24690  2.90347  2.73739  3.18146  2.89801  2.37887  2.77519  2.98518  4.58477  3.61503
          0.02007  4.31442  5.03676  0.61958  0.77255  0.48576  0.95510
     52   4.09700  5.22413  4.98932  4.77129  1.65670  4.72799  3.62645  3.74211  4.59504  2.99804  4.31638  4.35576  5.02358  4.46227  4.55266  4.12464  4.31418  3.68220  3.73366  0.65519     55 Y - - -
          2.68618  4.42225  2.77519  2.73123  3.46354  2.40513  3.72494  3.29354  2.67741  2.69355  4.24690  2.90347  2.73739  3.18146  2.89801  2.37887  2.77519  2.98518  4.58477  3.61503
          0.02007  4.31442  5.03676  0.61958  0.77255  0.48576  0.95510
     53   2.90640  4.27835  4.67156  4.08143  2.58404  4.08766  4.36507  1.90736  3.91788  1.42929  3.11242  4.17323  4.40587  4.04794  3.98685  3.40161  3.13516  1.99503  4.81741  2.75829     56 l - - -
          2.68618  4.42225  2.77519  2.73123  3.46354  2.40513  3.72494  3.29354  2.67741  2.69355  4.24690  2.90347  2.73739  3.18146  2.89801  2.37887  2.77519  2.98518  4.58477  3.61503
          0.02007  4.31442  5.03676  0.61958  0.77255  0.48576  0.95510
     54   3.30506  4.56127  5.20281  4.72738  3.83119  4.77021  5.44232  1.34906  4.63315  2.30037  3.60450  4.90696  5.05295  4.89306  4.81170  4.18529  3.57240  0.86212  5.86523  4.65057     57 v - - -
          2.68618  4.42225  2.77519  2.73123  3.46354  2.40513  3.72494  3.29354  2.67741  2.69355  4.24690  2.90347  2.73739  3.18146  2.89801  2.37887  2.77519  2.98518  4.58477  3.61503
          0.02007  4.31442  5.03676  0.61958  0.77255  0.48576  0.95510
     55   2.73683  5.21287  2.43976  2.18400  4.55080  2.82369  3.65942  4.02320  1.68397  3.50604  4.26571  2.91288  3.86571  2.76831  2.46948  2.69550  2.96924  3.60181  5.63885  4.24194     58 k - - -
          2.68618  4.42225  2.77519  2.73123  3.46354  2.40513  3.72494  3.29354  2.67741  2.69355  4.24690  2.90347  2.73739  3.18146  2.89801  2.37887  2.77519  2.98518  4.58477  3.61503
          0.02007  4.31442  5.03676  0.61958  0.77255  0.48576  0.95510
     56   2.71926  5.12376  2.95765  1.93354  4.45566  3.47253  3.64883  3.90643  1.95239  3.41124  4.18233  2.95678  3.87190  2.76114  2.41608  2.46021  2.37545  3.51016  5.55765  4.19114     59 e - - -
          2.68618  4.42225  2.77519  2.73123  3.46354  2.40513  3.72494  3.29354  2.67741  2.69355  4.24690  2.90347  2.73739  3.18146  2.89801  2.37887  2.77519  2.98518  4.58477  3.61503
          0.02007  4.31442  5.03676  0.61958  0.77255  0.48576  0.95510
     57   3.30894  5.01695  4.07061  4.03585  5.12555  0.28721  5.10490  4.85646  4.27555  4.44438  5.43981  4.23729  4.41914  4.56549  4.44079  3.49685  3.82336  4.29880  6.08039  5.25017     60 G - - -
          2.68618  4.42225  2.77519  2.73123  3.46354  2.40513  3.72494  3.29354  2.67741  2.69355  4.24690  2.90347  2.73739  3.18146  2.89801  2.37887  2.77519  2.98518  4.58477  3.61503
          0.02007  4.31442  5.03676  0.61958  0.77255  0.48576  0.95510
     58   2.94518  4.82511  3.71147  3.10731  4.10901  3.71034  3.95188  3.29517  2.44023  3.02285  4.02195  3.47206  4.15932  3.15866  1.17103  3.07960  3.20578  2.17347  5.40959  4.17580     61 r - - -
          2.68618  4.42225  2.77519  2.73123  3.46354  2.40513  3.72494  3.29354  2.67741  2.69355  4.24690  2.90347  2.73739  3.18146  2.89801  2.37887  2.77519  2.98518  4.58477  3.61503
          0.02007  4.31442  5.03676  0.61958  0.77255  0.48576  0.95510
     59   3.27892  4.56343  5.11271  4.64482  3.81340  4.68028  5.36561  1.59180  4.53570  2.29876  3.60352  4.82609  4.99839  4.81030  4.72181  4.09753  3.55467  0.75848  5.82755  4.60313     62 v - - -
          2.68618  4.42225  2.77519  2.73123  3.46354  2.40513  3.72494  3.29354  2.67741  2.69355  4.24690  2.90347  2.73739  3.18146  2.89801  2.37887  2.77519  2.98518  4.58477  3.61503
          0.02007  4.31442  5.03676  0.61958  0.77255  0.48576  0.95510
     60   2.29062  4.66703  3.48332  2.91974  4.04542  3.54966  3.90408  3.26306  2.56548  3.01263  3.92380  3.32220  4.01876  3.11076  1.46036  2.86566  3.01594  2.33741  5.36370  4.11725     63 r - - -
          2.68618  4.42225  2.77519  2.73123  3.46354  2.40513  3.72494  3.29354  2.67741  2.69355  4.24690  2.90347  2.73739  3.18146  2.89801  2.37887  2.77519  2.98518  4.58477  3.61503
          0.02007  4.31442  5.03676  0.61958  0.77255  0.48576  0.95510
     61   3.38624  4.68034  5.20307  4.61424  2.06403  4.65555  4.93234  1.80440  4.46621  1.09785  2.33857  4.76262  4.82996  4.46663  4.48183  3.99959  3.60023  2.47334  5.16157  4.09249     64 l - - -
          2.68618  4.42225  2.77519  2.73123  3.46354  2.40513  3.72494  3.29354  2.67741  2.69355  4.24690  2.90347  2.73739  3.18146  2.89801  2.37887  2.77519  2.98518  4.58477  3.61503
          0.02007  4.31442  5.03676  0.61958  0.77255  0.48576  0.95510
     62   2.62767  3.26806  2.34618  2.69320  3.86669  3.48228  3.81052  3.23164  2.69516  2.32587  3.77713  3.15996  3.91896  3.02557  3.11925  1.98693  2.88928  2.94953  5.23001  3.94229     65 s - - -
          2.68618  4.42225  2.77519  2.73123  3.46354  2.40513  3.72494  3.29354  2.67741  2.69355  4.24690  2.90347  2.73739  3.18146  2.89801  2.37887  2.77519  2.98518  4.58477  3.61503
          0.02007  4.31442  5.03676  0.61958  0.77255  0.48576  0.95510
     63   3.01363  4.37640  4.67859  4.11833  3.48106  4.26892  4.67113  1.66199  3.99911  1.60880  3.35667  4.30882  4.58874  4.21064  4.16097  3.59643  2.32978  1.54099  5.23418  4.05927     66 v - - -
          2.68618  4.42225  2.77519  2.73123  3.46354  2.40513  3.72494  3.29354  2.67741  2.69355  4.24690  2.90347  2.73739  3.18146  2.89801  2.37887  2.77519  2.98518  4.58477  3.61503
          0.02007  4.31442  5.03676  0.61958  0.77255  0.48576  0.95510
     64   2.68267  3.08825  4.12830  3.55200  2.56915  2.66545  4.00566  2.60184  3.42998  2.09623  3.27320  3.74370  4.14251  3.64443  3.60811  3.06059  2.91744  2.41082  4.61905  2.15222     67 l - - -
          2.68618  4.42225  2.77519  2.73123  3.46354  2.40513  3.72494  3.29354  2.67741  2.69355  4.24690  2.90347  2.73739  3.18146  2.89801  2.37887  2.77519  2.98518  4.58477  3.61503
          0.02007  4.31442  5.03676  0.61958  0.77255  0.48576  0.95510
     65   2.72735  5.10854  2.16316  2.38646  4.53238  2.32826  3.75381  4.00338  2.57668  3.52830  4.30672  2.44915  3.87543  2.88273  3.08013  2.14582  2.50106  3.57904  5.69815  4.29663     68 s - - -
          2.68618  4.42225  2.77519  2.73123  3.46354  2.40513  3.72494  3.29354  2.67741  2.69355  4.24690  2.90347  2.73739  3.18146  2.89801  2.37887  2.77519  2.98518  4.58477  3.61503
          0.02007  4.31442  5.03676  0.61958  0.77255  0.48576  0.95510
     66   2.69314  4.51263  3.38064  2.07665  3.69348  3.62180  3.88923  2.13499  2.82281  2.69276  3.61570  3.29846  3.08341  3.15255  3.21252  2.87351  2.93160  2.15955  5.13150  3.87316     69 e - - -
          2.68618  4.42225  2.77519  2.73123  3.46354  2.40513  3.72494  3.29354  2.67741  2.69355  4.24690  2.90347  2.73739  3.18146  2.89801  2.37887  2.77519  2.98518  4.58477  3.61503
          0.02007  4.31442  5.03676  0.61958  0.77255  0.48576  0.95510
     67   3.11153  5.75931  1.50416  1.87290  5.04246  3.37603  3.91461  4.58439  2.93765  4.04878  4.88740  1.50189  3.99817  3.07439  3.55267  2.98092  3.39801  4.13118  6.19628  4.66171     70 n - - -
          2.68618  4.42225  2.77519  2.73123  3.46354  2.40513  3.72494  3.29354  2.67741  2.69355  4.24690  2.90347  2.73739  3.18146  2.89801  2.37887  2.77519  2.98518  4.58477  3.61503
          0.02007  4.31442  5.03676  0.61958  0.77255  0.48576  0.95510
     68   3.30894  5.01695  4.07061  4.03585  5.12555  0.28721  5.10490  4.85646  4.27555  4.44438  5.43981  4.23729  4.41914  4.56549  4.44079  3.49685  3.82336  4.29880  6.08039  5.25017     71 G - - -
          2.68618  4.42225  2.77519  2.73123  3.46354  2.40513  3.72494  3.29354  2.67741  2.69355  4.24690  2.90347  2.73739  3.18146  2.89801  2.37887  2.77519  2.98518  4.58477  3.61503
          0.02007  4.31442  5.03676  0.61958  0.77255  0.48576  0.95510
     69   2.76036  5.19202  2.80023  1.67067  4.52902  3.44400  3.69004  3.99336  2.42465  3.49534  4.26987  2.49216  3.88416  2.80818  2.37041  2.19894  2.99845  3.58650  5.64282  4.25384     72 e - - -
          2.68618  4.42225  2.77519  2.73123  3.46354  2.40513  3.72494  3.29354  2.67741  2.69355  4.24690  2.90347  2.73739  3.18146  2.89801  2.37887  2.77519  2.98518  4.58477  3.61503
          0.02007  4.31442  5.03676  0.61958  0.77255  0.48576  0.95510
     70   2.71502  4.86657  3.11170  1.67638  4.08990  3.52973  3.71566  2.99310  2.45021  2.61749  3.92686  3.06951  3.92092  2.87306  2.39212  2.75840  2.94229  3.15950  5.35913  4.04483     73 e - - -
          2.68618  4.42225  2.77519  2.73123  3.46354  2.40513  3.72494  3.29354  2.67741  2.69355  4.24690  2.90347  2.73739  3.18146  2.89801  2.37887  2.77519  2.98518  4.58477  3.61503
          0.02007  4.31442  5.03676  0.61958  0.77255  0.48576  0.95510
     71   3.06192  5.23841  3.50015  2.82028  4.57961  3.75028  3.71341  3.99987  1.26320  3.46559  4.31058  3.25577  4.10531  2.84696  1.68443  3.05730  3.23754  3.67269  5.52442  3.22079     74 k - - -
          2.68618  4.42225  2.77519  2.73123  3.46354  2.40513  3.72494  3.29354  2.67741  2.69355  4.24690  2.90347  2.73739  3.18146  2.89801  2.37887  2.77519  2.98518  4.58477  3.61503
          0.02007  4.31442  5.03676  0.61958  0.77255  0.48576  0.95510
     72   2.63639  4.57315  3.26782  2.73070  3.79946  3.50924  2.73129  2.67224  2.69085  2.86285  3.72726  3.18842  3.93264  3.03896  3.09441  1.98922  2.22524  2.91204  5.17322  3.89323     75 s - - -
          2.68618  4.42225  2.77519  2.73123  3.46354  2.40513  3.72494  3.29354  2.67741  2.69355  4.24690  2.90347  2.73739  3.18146  2.89801  2.37887  2.77519  2.98518  4.58477  3.61503
          0.02007  4.31442  5.03676  0.61958  0.77255  0.48576  0.95510
     73   3.11275  4.47846  4.73752  4.18780  3.42992  4.35206  4.75994  1.38403  4.04520  1.37033  3.27632  4.39441  4.65879  4.25920  4.20404  3.69194  2.58908  2.00656  5.28145  4.12949     76 l - - -
          2.68618  4.42225  2.77519  2.73123  3.46354  2.40513  3.72494  3.29354  2.67741  2.69355  4.24690  2.90347  2.73739  3.18146  2.89801  2.37887  2.77519  2.98518  4.58477  3.61503
          0.02007  4.31442  5.03676  0.61958  0.77255  0.48576  0.95510
     74   2.34245  4.21619  4.25246  3.67959  2.10240  3.86420  4.06262  2.57871  3.54763  2.21752  2.10466  3.84805  4.22301  3.74452  3.70442  3.16024  2.99798  2.42837  4.61147  2.53506     77 f - - -
          2.68618  4.42225  2.77519  2.73123  3.46354  2.40513  3.72494  3.29354  2.67741  2.69355  4.24690  2.90347  2.73739  3.18146  2.89801  2.37887  2.77519  2.98518  4.58477  3.61503
          0.02007  4.31442  5.03676  0.61958  0.77255  0.48576  0.95510
     75   3.32309  4.57957  5.21363  4.73943  3.79169  4.78085  5.44474  0.89574  4.63941  2.24054  3.56446  4.92043  5.05805  4.88934  4.81079  4.19839  3.58999  1.32018  5.84456  4.64154     78 i - - -
          2.68618  4.42225  2.77519  2.73123  3.46354  2.40513  3.72494  3.29354  2.67741  2.69355  4.24690  2.90347  2.73739  3.18146  2.89801  2.37887  2.77519  2.98518  4.58477  3.61503
          0.02007  4.31442  5.03676  0.61958  0.77255  0.48576  0.95510
     76   1.55476  4.39960  4.04288  3.49731  3.42345  3.84670  4.26269  2.51752  3.38430  1.90454  2.26546  3.79558  4.25644  3.67066  3.64661  3.16020  3.08721  2.40227  5.08106  3.89079     79 a - - -
          2.68618  4.42225  2.77519  2.73123  3.46354  2.40513  3.72494  3.29354  2.67741  2.69355  4.24690  2.90347  2.73739  3.18146  2.89801  2.37887  2.77519  2.98518  4.58477  3.61503
          0.02007  4.31442  5.03676  0.61958  0.77255  0.48576  0.95510
     77   2.89938  5.40888  1.59881  1.87616  4.73684  2.38426  3.80389  4.22983  2.69849  3.72935  4.52509  2.86405  3.92876  2.94199  3.24407  2.82755  2.51723  3.80297  5.88946  4.43498     80 d - - -
          2.68618  4.42225  2.77519  2.73123  3.46354  2.40513  3.72494  3.29354  2.67741  2.69355  4.24690  2.90347  2.73739  3.18146  2.89801  2.37887  2.77519  2.98518  4.58477  3.61503
          0.02007  4.31442  5.03676  0.61958  0.77255  0.48576  0.95510
     78   2.48502  5.14253  2.89092  2.14164  4.48594  3.47244  3.69381  3.92824  1.58039  3.44483  4.23128  2.97041  2.71557  2.81604  2.80615  2.74661  3.00351  3.53980  5.59943  4.23789     81 k - - -
          2.68618  4.42225  2.77519  2.73123  3.46354  2.40513  3.72494  3.29354  2.67741  2.69355  4.24690  2.90347  2.73739  3.18146  2.89801  2.37887  2.77519  2.98518  4.58477  3.61503
          0.02007  4.31442  5.03676  0.61958  0.77255  0.48576  0.95510
     79   3.30894  5.01695  4.07061  4.03585  5.12555  0.28721  5.10490  4.85646  4.27555  4.44438  5.43981  4.23729  4.41914  4.56549  4.44079  3.49685  3.82336  4.29880  6.08039  5.25017     82 G - - -
          2.68618  4.42225  2.77519  2.73123  3.46354  2.40513  3.72494  3.29354  2.67741  2.69355  4.24690  2.90347  2.73739  3.18146  2.89801  2.37887  2.77519  2.98518  4.58477  3.61503
          0.02007  4.31442  5.03676  0.61958  0.77255  0.48576  0.95510
     80   2.49257  2.53402  3.48818  2.99537  4.04876  3.30085  4.04661  3.43617  2.97059  3.11815  3.96498  2.19381  3.89324  3.29058  3.34885  2.02124  1.99649  3.07019  5.41392  4.16388     83 t - - -
          2.68618  4.42225  2.77519  2.73123  3.46354  2.40513  3.72494  3.29354  2.67741  2.69355  4.24690  2.90347  2.73739  3.18146  2.89801  2.37887  2.77519  2.98518  4.58477  3.61503
          0.02007  4.31442  5.03676  0.61958  0.77255  0.48576  0.95510
     81   2.97506  2.80279  4.80581  4.22218  2.74006  4.20468  4.54872  1.52482  4.06131  1.49752  3.16819  4.31432  4.51377  4.19512  4.12810  3.53031  3.20844  2.11189  4.99577  3.82870     84 l - - -
          2.68618  4.42225  2.77519  2.73123  3.46354  2.40513  3.72494  3.29354  2.67741  2.69355  4.24690  2.90347  2.73739  3.18146  2.89801  2.37887  2.77519  2.98518  4.58477  3.61503
          0.02007  4.31442  5.03676  0.61958  0.77255  0.48576  0.95510
     82   3.61201  4.89815  5.06553  4.61390  1.15255  4.69003  4.40138  2.60956  4.45020  1.25688  3.21147  4.63609  4.91523  4.46633  4.49089  4.07631  3.83792  2.74806  4.56121  3.01142     85 f - - -
          2.68618  4.42225  2.77519  2.73123  3.46354  2.40513  3.72494  3.29354  2.67741  2.69355  4.24690  2.90347  2.73739  3.18146  2.89801  2.37887  2.77519  2.98518  4.58477  3.61503
          0.02007  4.31442  5.03676  0.61958  0.77255  0.48576  0.95510
     83   3.30894  5.01695  4.07061  4.03585  5.12555  0.28721  5.10490  4.85646  4.27555  4.44438  5.43981  4.23729  4.41914  4.56549  4.44079  3.49685  3.82336  4.29880  6.08039  5.25017     86 G - - -
          2.68618  4.42225  2.77519  2.73123  3.46354  2.40513  3.72494  3.29354  2.67741  2.69355  4.24690  2.90347  2.73739  3.18146  2.89801  2.37887  2.77519  2.98518  4.58477  3.61503
          0.02007  4.31442  5.03676  0.61958  0.77255  0.48576  0.95510
     84   3.06714  5.69182  1.98408  1.30912  4.98226  3.38069  3.88737  4.51463  2.87407  3.98258  4.80815  1.75777  3.98353  3.04092  3.46855  2.94795  3.34666  4.06575  6.12859  4.61240     87 e - - -
          2.68618  4.42225  2.77519  2.73123  3.46354  2.40513  3.72494  3.29354  2.67741  2.69355  4.24690  2.90347  2.73739  3.18146  2.89801  2.37887  2.77519  2.98518  4.58477  3.61503
          0.02007  4.31442  5.03676  0.61958  0.77255  0.48576  0.95510
     85   2.69310  4.37596  3.60825  2.57839  3.47964  3.68696  3.94340  2.27175  2.97073  1.80832  3.42845  3.43997  4.06086  2.73131  3.30441  2.94178  2.92451  2.27665  4.97175  3.74781     88 l - - -
          2.68618  4.42225  2.77519  2.73123  3.46354  2.40513  3.72494  3.29354  2.67741  2.69355  4.24690  2.90347  2.73739  3.18146  2.89801  2.37887  2.77519  2.98518  4.58477  3.61503
          0.02007  4.31442  5.03676  0.61958  0.77255  0.48576  0.95510
     86   1.51820  4.31820  3.74221  3.47690  4.57827  3.09621  4.51540  3.97247  3.52719  3.69345  4.51887  3.55074  3.87388  3.80123  3.81357  1.00091  2.88957  3.38203  5.92627  4.72747     89 s - - -
          2.68618  4.42225  2.77519  2.73123  3.46354  2.40513  3.72494  3.29354  2.67741  2.69355  4.24690  2.90347  2.73739  3.18146  2.89801  2.37887  2.77519  2.98518  4.58477  3.61503
          0.02007  4.31442  5.03676  0.61958  0.77255  0.48576  0.95510
     87   1.93725  2.49607  3.79102  3.25219  3.57035  3.47510  4.06702  2.41023  3.18387  2.64881  3.54826  3.52084  3.15629  3.46018  3.47776  2.16935  2.86084  2.64497  5.03505  3.82483     90 a - - -
          2.68618  4.42225  2.77519  2.73123  3.46354  2.40513  3.72494  3.29354  2.67741  2.69355  4.24690  2.90347  2.73739  3.18146  2.89801  2.37887  2.77519  2.98518  4.58477  3.61503
          0.02007  4.31442  5.03676  0.61958  0.77255  0.48576  0.95510
     88   2.42898  4.27079  4.38788  3.80392  3.16337  3.96819  4.25599  2.21673  3.64849  1.24900  3.15236  3.98272  4.30897  3.84968  3.79280  3.27119  3.07020  2.36819  3.15734  3.61851     91 l - - -
          2.68618  4.42225  2.77519  2.73123  3.46354  2.40513  3.72494  3.29354  2.67741  2.69355  4.24690  2.90347  2.73739  3.18146  2.89801  2.37887  2.77519  2.98518  4.58477  3.61503
          0.02007  4.31442  5.03676  0.61958  0.77255  0.48576  0.95510
     89   3.19138  5.74341  0.83519  2.28020  5.06516  3.37738  4.02028  4.67228  3.12726  4.16691  5.05479  2.27141  4.04814  3.20721  3.76327  3.06582  3.51408  4.21517  6.27180  4.73165     92 d - - -
          2.68618  4.42225  2.77519  2.73123  3.46354  2.40513  3.72494  3.29354  2.67741  2.69355  4.24690  2.90347  2.73739  3.18146  2.89801  2.37887  2.77519  2.98518  4.58477  3.61503
          0.02007  4.31442  5.03676  0.61958  0.77255  0.48576  0.95510
     90   2.67882  4.84376  3.06523  2.55114  4.14901  2.03350  3.73138  3.56459  2.49210  2.78698  3.98636  3.05290  3.89692  2.53693  2.71014  2.21241  2.92714  3.23355  5.39978  4.07914     93 g - - -
          2.68618  4.42225  2.77519  2.73123  3.46354  2.40513  3.72494  3.29354  2.67741  2.69355  4.24690  2.90347  2.73739  3.18146  2.89801  2.37887  2.77519  2.98518  4.58477  3.61503
          0.02007  4.31442  5.03676  0.61958  0.77255  0.48576  0.95510
     91   2.65619  4.28034  3.69700  3.13376  3.34037  3.67026  3.92610  2.48647  3.05678  1.79207  3.38746  2.84461  4.04963  3.34657  3.35748  2.56156  2.88967  2.53572  4.82732  2.64897     94 l - - -
          2.68618  4.42225  2.77519  2.73123  3.46354  2.40513  3.72494  3.29354  2.67741  2.69355  4.24690  2.90347  2.73739  3.18146  2.89801  2.37887  2.77519  2.98518  4.58477  3.61503
          0.02007  4.31442  5.03676  0.61958  0.77255  0.48576  0.95510
     92   2.03968  4.46273  3.54318  3.11736  3.96101  3.39356  4.14092  3.20063  3.06379  2.40476  3.90823  3.43681  1.45983  3.41643  3.39915  2.77625  2.96206  2.91778  5.40697  4.15688     95 p - - -
          2.68618  4.42225  2.77519  2.73123  3.46354  2.40513  3.72494  3.29354  2.67741  2.69355  4.24690  2.90347  2.73739  3.18146  2.89801  2.37887  2.77519  2.98518  4.58477  3.61503
          0.02007  4.31442  5.03676  0.61958  0.77255  0.48576  0.95510
     93   2.48827  2.87475  3.42320  2.99257  4.23264  3.25173  4.09731  3.65314  2.99423  3.32009  4.15182  1.62139  3.88551  3.32257  3.37441  1.72094  2.88998  3.22653  5.56721  4.29828     96 n - - -
          2.68618  4.42225  2.77519  2.73123  3.46354  2.40513  3.72494  3.29354  2.67741  2.69355  4.24690  2.90347  2.73739  3.18146  2.89801  2.37887  2.77519  2.98518  4.58477  3.61503
          0.02007  4.31442  5.03676  0.61958  0.77255  0.48576  0.95510
     94   2.64277  4.21556  3.81152  3.23714  2.88644  3.68872  3.95894  2.67494  3.15679  2.01875  2.90055  3.55014  3.10498  3.42090  3.42757  2.27556  2.87508  2.47328  4.78896  2.76369     97 l - - -
          2.68618  4.42225  2.77519  2.73123  3.46354  2.40513  3.72494  3.29354  2.67741  2.69355  4.24690  2.90347  2.73739  3.18146  2.89801  2.37887  2.77519  2.98518  4.58477  3.61503
          0.02007  4.31442  5.03676  0.61958  0.77255  0.48576  0.95510
     95   2.39223  2.25439  4.21337  3.63243  2.45587  3.74533  4.11435  2.50273  3.49904  2.28306  2.72749  3.79571  4.13791  3.70773  3.65453  3.05039  2.45571  2.31677  4.76244  3.57254     98 c - - -
          2.68618  4.42225  2.77519  2.73123  3.46354  2.40513  3.72494  3.29354  2.67741  2.69355  4.24690  2.90347  2.73739  3.18146  2.89801  2.37887  2.77519  2.98518  4.58477  3.61503
          0.02007  4.31442  5.03676  0.61958  0.77255  0.48576  0.95510
     96   2.69798  5.02453  2.93901  2.44107  4.34538  3.45406  3.68117  3.78581  2.18520  3.33183  4.11995  2.66317  3.87202  2.44162  2.86648  2.17686  2.05025  3.41226  5.51665  4.15694     99 t - - -
          2.68618  4.42225  2.77519  2.73123  3.46354  2.40513  3.72494  3.29354  2.67741  2.69355  4.24690  2.90347  2.73739  3.18146  2.89801  2.37887  2.77519  2.98518  4.58477  3.61503
          0.02007  4.31442  5.03676  0.61958  0.77255  0.48576  0.95510
     97   1.08960  4.34149  4.12371  3.73815  4.00370  3.44520  4.58231  2.68767  3.66495  2.85845  3.92118  3.82475  4.12175  3.95425  3.90905  2.88156  3.02778  1.70640  5.59129  4.38508    100 a - - -
          2.68618  4.42225  2.77519  2.73123  3.46354  2.40513  3.72494  3.29354  2.67741  2.69355  4.24690  2.90347  2.73739  3.18146  2.89801  2.37887  2.77519  2.98518  4.58477  3.61503
          0.02007  4.31442  5.03676  0.61958  0.77255  0.48576  0.95510
     98   2.30894  4.58944  3.23196  2.36173  3.83671  3.50356  3.81092  2.66027  2.69619  2.88059  3.74417  3.17316  3.92935  3.03223  3.11218  2.54556  1.87673  2.90302  5.20545  3.92688    101 t - - -
          2.68618  4.42225  2.77519  2.73123  3.46354  2.40513  3.72494  3.29354  2.67741  2.69355  4.24690  2.90347  2.73739  3.18146  2.89801  2.37887  2.77519  2.98518  4.58477  3.61503
          0.02007  4.31442  5.03676  0.61958  0.77255  0.48576  0.95510
     99   1.64318  4.30864  3.92380  3.45424  3.89886  3.40580  4.32869  2.83690  3.38985  2.87115  3.82892  3.64204  4.03021  3.67881  3.67991  2.79736  1.72370  1.89077  5.39567  4.18821    102 a - - -
          2.68618  4.42225  2.77519  2.73123  3.46354  2.40513  3.72494  3.29354  2.67741  2.69355  4.24690  2.90347  2.73739  3.18146  2.89801  2.37887  2.77519  2.98518  4.58477  3.61503
          0.02007  4.31442  5.03676  0.61958  0.77255  0.48576  0.95510
    100   1.96539  2.80591  4.53475  3.97955  3.48838  4.00118  4.49363  1.70358  3.85453  2.38099  3.42472  4.11731  4.40102  4.07065  4.00856  3.33824  3.09699  1.55384  5.11324  3.91943    103 v - - -
          2.68618  4.42225  2.77519  2.73123  3.46354  2.40513  3.72494  3.29354  2.67741  2.69355  4.24690  2.90347  2.73739  3.18146  2.89801  2.37887  2.77519  2.98518  4.58477  3.61503
          0.02007  4.31442  5.03676  0.61958  0.77255  0.48576  0.95510
    101   2.64430  4.73298  3.08344  2.11806  4.08354  3.43797  3.80048  3.45007  2.63380  3.11194  3.94977  3.09559  3.90146  2.97924  3.07117  2.34229  1.76815  2.74123  5.38809  4.07796    104 t - - -
          2.68618  4.42225  2.77519  2.73123  3.46354  2.40513  3.72494  3.29354  2.67741  2.69355  4.24690  2.90347  2.73739  3.18146  2.89801  2.37887  2.77519  2.98518  4.58477  3.61503
          0.02007  4.31442  5.03676  0.61958  0.77255  0.48576  0.95510
    102   2.79828  5.28736  1.69988  1.92047  4.59244  3.41692  3.71634  4.07807  2.11933  3.57534  4.35028  2.88294  3.88783  2.83844  3.02898  2.74482  3.04198  3.66159  5.72474  3.34488    105 d - - -
          2.68622  4.42150  2.77524  2.73128  3.46358  2.40517  3.72499  3.29358  2.67745  2.69359  4.24694  2.90287  2.73744  3.18151  2.89805  2.37891  2.77524  2.98523  4.58481  3.61507
          0.26726  1.47826  5.03676  0.19996  1.70795  0.48576  0.95510
    103   2.07399  2.15253  3.97978  3.47449  3.70775  3.35995  4.23154  2.99668  3.39351  2.78588  3.68481  3.61906  3.96905  3.64901  3.64844  2.10104  2.19956  2.21533  5.17660  3.98207    107 a - - -
          2.68618  4.42225  2.77519  2.73123  3.46354  2.40513  3.72494  3.29354  2.67741  2.69355  4.24690  2.90347  2.73739  3.18146  2.89801  2.37887  2.77519  2.98518  4.58477  3.61503
          0.02007  4.31442  5.03676  0.61958  0.77255  0.48576  0.95510
    104   2.38684  4.57674  3.24781  2.37937  3.75541  3.54038  3.76791  2.79920  2.65884  2.56064  3.66942  3.16106  3.92655  2.99421  2.64758  2.57138  2.38229  2.54711  5.12974  3.85323    108 e - - -
          2.68618  4.42225  2.77519  2.73123  3.46354  2.40513  3.72494  3.29354  2.67741  2.69355  4.24690  2.90347  2.73739  3.18146  2.89801  2.37887  2.77519  2.98518  4.58477  3.61503
          0.02007  4.31442  5.03676  0.61958  0.77255  0.48576  0.95510
    105   3.56583  4.83359  5.27312  4.74031  3.26761  4.89314  5.23918  1.65139  4.57074  0.77793  3.05139  4.97309  5.03669  4.65186  4.64674  4.28690  3.79319  2.26198  5.42428  4.35452    109 l - - -
          2.68618  4.42225  2.77519  2.73123  3.46354  2.40513  3.72494  3.29354  2.67741  2.69355  4.24690  2.90347  2.73739  3.18146  2.89801  2.37887  2.77519  2.98518  4.58477  3.61503
          0.02007  4.31442  5.03676  0.61958  0.77255  0.48576  0.95510
    106   4.09700  5.22413  4.98932  4.77129  1.65670  4.72799  3.62645  3.74211  4.59504  2.99804  4.31638  4.35576  5.02358  4.46227  4.55266  4.12464  4.31418  3.68220  3.73366  0.65519    110 Y - - -
          2.68618  4.42225  2.77519  2.73123  3.46354  2.40513  3.72494  3.29354  2.67741  2.69355  4.24690  2.90347  2.73739  3.18146  2.89801  2.37887  2.77519  2.98518  4.58477  3.61503
          0.02007  4.31442  5.03676  0.61958  0.77255  0.48576  0.95510
    107   2.42834  4.47190  3.39618  2.82825  3.62893  3.58982  3.82577  2.97504  2.75335  2.28672  2.97961  2.88157  3.97299  3.09962  2.20460  2.82791  2.88560  2.40284  5.04256  3.79190    111 r - - -
          2.68618  4.42225  2.77519  2.73123  3.46354  2.40513  3.72494  3.29354  2.67741  2.69355  4.24690  2.90347  2.73739  3.18146  2.89801  2.37887  2.77519  2.98518  4.58477  3.61503
          0.02007  4.31442  5.03676  0.61958  0.77255  0.48576  0.95510
    108   3.05887  4.44626  4.62914  4.09083  3.53550  4.28368  4.72844  1.16993  3.95357  1.87237  3.39686  4.31379  4.62302  4.21026  4.14531  3.62580  2.32153  1.91715  5.33342  4.14970    112 i - - -
          2.68618  4.42225  2.77519  2.73123  3.46354  2.40513  3.72494  3.29354  2.67741  2.69355  4.24690  2.90347  2.73739  3.18146  2.89801  2.37887  2.77519  2.98518  4.58477  3.61503
          0.02007  4.31442  5.03676  0.61958  0.77255  0.48576  0.95510
    109   2.65349  4.85402  2.95710  2.23044  4.30198  3.38894  3.79383  3.73015  2.60724  3.32081  4.12771  3.03393  2.24322  2.94648  3.06527  2.02079  2.27658  3.35047  5.54128  4.19982    113 s - - -
          2.68618  4.42225  2.77519  2.73123  3.46354  2.40513  3.72494  3.29354  2.67741  2.69355  4.24690  2.90347  2.73739  3.18146  2.89801  2.37887  2.77519  2.98518  4.58477  3.61503
          0.02007  4.31442  5.03676  0.61958  0.77255  0.48576  0.95510
    110   2.74864  4.95804  3.00457  2.60986  4.52422  2.03897  3.83211  3.95978  1.51234  3.50464  4.31304  3.09078  3.93849  2.97829  2.87901  2.35003  3.04540  3.54537  5.66261  4.34414    114 k - - -
          2.68618  4.42225  2.77519  2.73123  3.46354  2.40513  3.72494  3.29354  2.67741  2.69355  4.24690  2.90347  2.73739  3.18146  2.89801  2.37887  2.77519  2.98518  4.58477  3.61503
          0.11174  4.31442  2.38219  0.61958  0.77255  0.48576  0.95510
    111   2.73748  5.05761  2.96604  2.46304  4.39855  3.46973  3.66079  3.82840  1.98297  3.35515  4.15107  2.98080  2.97447  1.85924  2.70624  2.72902  2.62465  3.45642  5.51638  4.17867    115 q - - -
          2.68618  4.42225  2.77519  2.73123  3.46354  2.40513  3.72494  3.29354  2.67741  2.69355  4.24690  2.90347  2.73739  3.18146  2.89801  2.37887  2.77519  2.98518  4.58477  3.61503
          0.02197  4.22465  4.94700  0.61958  0.77255  0.60084  0.79484
    112   2.32261  4.53778  3.31023  2.74160  3.71754  3.55243  3.77499  2.40957  2.62505  2.74914  3.63353  3.19720  3.93921  2.61634  2.26572  2.79082  2.88106  2.53201  5.09962  3.83880    116 r - - -
          2.68618  4.42225  2.77519  2.73123  3.46354  2.40513  3.72494  3.29354  2.67741  2.69355  4.24690  2.90347  2.73739  3.18146  2.89801  2.37887  2.77519  2.98518  4.58477  3.61503
          0.02197  4.22465  4.94700  0.61958  0.77255  0.60084  0.79484
    113   3.23836  4.63736  4.68133  4.23859  1.12260  4.26940  4.27122  2.48344  4.10377  2.01740  3.35386  4.30034  4.63902  4.23445  4.22001  3.65558  3.51076  1.98362  4.55136  2.99912    117 f - - -
          2.68618  4.42225  2.77519  2.73123  3.46354  2.40513  3.72494  3.29354  2.67741  2.69355  4.24690  2.90347  2.73739  3.18146  2.89801  2.37887  2.77519  2.98518  4.58477  3.61503
          0.02197  4.22465  4.94700  0.61958  0.77255  0.41999  1.07018
    114   2.46495  4.20391  3.82250  2.72278  2.44088  3.68898  3.97339  2.08720  3.16705  2.39636  2.90230  3.55830  4.06341  3.43041  3.43449  2.70977  2.65505  2.44238  4.81016  3.60289    118 i - - -
          2.68618  4.42225  2.77519  2.73123  3.46354  2.40513  3.72494  3.29354  2.67741  2.69355  4.24690  2.90347  2.73739  3.18146  2.89801  2.37887  2.77519  2.98518  4.58477  3.61503
          0.02007  4.31442  5.03676  0.61958  0.77255  0.48576  0.95510
    115   2.87898  5.40437  1.78445  1.57972  4.72315  3.41461  3.76195  4.21606  2.58592  3.69671  4.48084  2.87598  3.92059  2.88975  2.29853  2.80775  3.12955  3.78741  5.83538  4.39658    119 e - - -
          2.68618  4.42225  2.77519  2.73123  3.46354  2.40513  3.72494  3.29354  2.67741  2.69355  4.24690  2.90347  2.73739  3.18146  2.89801  2.37887  2.77519  2.98518  4.58477  3.61503
          0.02007  4.31442  5.03676  0.61958  0.77255  0.48576  0.95510
    116   2.67036  4.98393  2.99244  2.00571  4.26572  2.88641  3.65445  3.70041  2.16128  3.25745  2.90427  2.96911  3.85864  2.78126  2.53842  2.67270  2.63679  3.34076  5.45408  4.09872    120 e - - -
          2.68618  4.42225  2.77519  2.73123  3.46354  2.40513  3.72494  3.29354  2.67741  2.69355  4.24690  2.90347  2.73739  3.18146  2.89801  2.37887  2.77519  2.98518  4.58477  3.61503
          0.02007  4.31442  5.03676  0.61958  0.77255  0.48576  0.95510
    117   2.95021  4.33853  4.59807  4.01822  2.57624  4.13817  4.46326  1.71373  3.88077  1.47793  3.16115  4.18315  4.45484  4.04870  4.00501  3.45161  2.32477  2.20105  4.97941  3.81205    121 l - - -
          2.68618  4.42225  2.77519  2.73123  3.46354  2.40513  3.72494  3.29354  2.67741  2.69355  4.24690  2.90347  2.73739  3.18146  2.89801  2.37887  2.77519  2.98518  4.58477  3.61503
          0.02007  4.31442  5.03676  0.61958  0.77255  0.48576  0.95510
    118   2.20971  4.59663  3.27876  2.71815  3.74626  3.55907  3.77314  3.15768  2.62988  2.45606  3.69375  2.82148  3.94706  3.00578  2.37743  2.79293  2.90074  2.89830  5.12070  2.55405    122 a - - -
          2.68618  4.42225  2.77519  2.73123  3.46354  2.40513  3.72494  3.29354  2.67741  2.69355  4.24690  2.90347  2.73739  3.18146  2.89801  2.37887  2.77519  2.98518  4.58477  3.61503
          0.02007  4.31442  5.03676  0.61958  0.77255  0.48576  0.95510
    119   2.66378  5.12483  2.52924  2.03256  4.44888  3.42809  2.99616  3.92041  2.08674  3.41993  4.17266  2.90296  3.82905  2.51104  2.85818  2.63362  2.63772  3.00149  5.56818  4.16949    123 e - - -
          2.68618  4.42225  2.77519  2.73123  3.46354  2.40513  3.72494  3.29354  2.67741  2.69355  4.24690  2.90347  2.73739  3.18146  2.89801  2.37887  2.77519  2.98518  4.58477  3.61503
          0.02007  4.31442  5.03676  0.61958  0.77255  0.48576  0.95510
    120   2.79251  5.06671  2.06046  2.42093  4.32475  3.44121  3.78426  2.58109  2.64239  3.35429  4.18833  1.75203  3.92520  2.94139  3.13290  2.79003  3.04785  3.37892  5.58596  4.20232    124 n - - -
          2.68618  4.42225  2.77519  2.73123  3.46354  2.40513  3.72494  3.29354  2.67741  2.69355  4.24690  2.90347  2.73739  3.18146  2.89801  2.37887  2.77519  2.98518  4.58477  3.61503
          0.02007  4.31442  5.03676  0.61958  0.77255  0.48576  0.95510
    121   2.75335  4.87681  3.01536  2.57281  3.85708  3.51580  3.10739  3.54347  2.57766  3.14428  3.99251  2.61990  1.78860  2.95147  3.00080  2.79563  2.99507  3.23589  5.22166  3.13539    125 p - - -
          2.68618  4.42225  2.77519  2.73123  3.46354  2.40513  3.72494  3.29354  2.67741  2.69355  4.24690  2.90347  2.73739  3.18146  2.89801  2.37887  2.77519  2.98518  4.58477  3.61503
          0.02007  4.31442  5.03676  0.61958  0.77255  0.48576  0.95510
    122   2.40956  5.01932  2.74888  2.05559  4.31118  2.37015  3.65134  3.75749  2.41565  3.30363  3.40153  2.93948  3.84492  2.77287  2.53482  2.65486  2.89570  3.38234  5.49218  4.11907    126 e - - -
          2.68618  4.42225  2.77519  2.73123  3.46354  2.40513  3.72494  3.29354  2.67741  2.69355  4.24690  2.90347  2.73739  3.18146  2.89801  2.37887  2.77519  2.98518  4.58477  3.61503
          0.02007  4.31442  5.03676  0.61958  0.77255  0.48576  0.95510
    123   2.91379  3.22627  4.55375  3.99999  1.62531  4.01849  4.02675  2.62936  3.83348  1.72301  3.30352  4.03322  4.36234  3.96081  3.90934  3.33050  3.14412  2.49897  4.39539  2.38024    127 f - - -
          2.68618  4.42225  2.77519  2.73123  3.46354  2.40513  3.72494  3.29354  2.67741  2.69355  4.24690  2.90347  2.73739  3.18146  2.89801  2.37887  2.77519  2.98518  4.58477  3.61503
          0.02007  4.31442  5.03676  0.61958  0.77255  0.48576  0.95510
    124   2.16624  4.56127  3.29158  2.73411  3.75603  3.54790  3.79663  2.63533  2.21601  2.48242  3.67288  3.19650  3.94429  3.03041  3.07861  2.17907  2.88802  2.84222  5.13688  3.86735    128 a - - -
          2.68618  4.42225  2.77519  2.73123  3.46354  2.40513  3.72494  3.29354  2.67741  2.69355  4.24690  2.90347  2.73739  3.18146  2.89801  2.37887  2.77519  2.98518  4.58477  3.61503
          0.02007  4.31442  5.03676  0.61958  0.77255  0.48576  0.95510
    125   2.64350  4.64753  2.53763  2.62508  3.83176  3.52215  3.74066  3.22497  2.60344  2.41280  2.90244  3.11410  3.90934  2.94451  2.61984  2.45631  2.87496  2.95114  5.18225  3.10862    129 l - - -
          2.68618  4.42225  2.77519  2.73123  3.46354  2.40513  3.72494  3.29354  2.67741  2.69355  4.24690  2.90347  2.73739  3.18146  2.89801  2.37887  2.77519  2.98518  4.58477  3.61503
          0.02007  4.31442  5.03676  0.61958  0.77255  0.48576  0.95510
    126   2.65060  4.58266  3.23273  2.36897  2.77039  3.54238  3.77856  2.71676  2.67583  2.80996  3.67755  2.27908  3.93440  3.00850  3.09255  2.77474  2.42828  2.86603  5.13408  3.85327    130 n - - -
          2.68618  4.42225  2.77519  2.73123  3.46354  2.40513  3.72494  3.29354  2.67741  2.69355  4.24690  2.90347  2.73739  3.18146  2.89801  2.37887  2.77519  2.98518  4.58477  3.61503
          0.02007  4.31442  5.03676  0.61958  0.77255  0.48576  0.95510
    127   2.97346  4.34374  4.72995  4.13271  3.13264  4.15829  4.46350  2.15514  3.96877  1.30230  2.10215  4.24707  4.45579  4.08463  4.03462  3.47303  3.19882  2.14919  3.23168  3.77071    131 l - - -
          2.68618  4.42225  2.77519  2.73123  3.46354  2.40513  3.72494  3.29354  2.67741  2.69355  4.24690  2.90347  2.73739  3.18146  2.89801  2.37887  2.77519  2.98518  4.58477  3.61503
          0.02007  4.31442  5.03676  0.61958  0.77255  0.48576  0.95510
    128   3.38206  4.63841  5.24383  4.70817  3.47487  4.79916  5.25310  1.28087  4.59288  1.24994  3.24979  4.89777  4.99662  4.71649  4.69604  4.17760  3.62037  1.63834  5.54418  4.44220    132 l - - -
          2.68618  4.42225  2.77519  2.73123  3.46354  2.40513  3.72494  3.29354  2.67741  2.69355  4.24690  2.90347  2.73739  3.18146  2.89801  2.37887  2.77519  2.98518  4.58477  3.61503
          0.02007  4.31442  5.03676  0.61958  0.77255  0.48576  0.95510
    129   2.69294  4.95259  3.04079  2.48901  4.23446  3.48761  3.67506  3.65619  1.95422  2.72970  4.02939  3.00707  3.88286  2.30431  2.81989  2.23765  2.52723  3.31159  5.43267  4.09609    133 k - - -
          2.68618  4.42225  2.77519  2.73123  3.46354  2.40513  3.72494  3.29354  2.67741  2.69355  4.24690  2.90347  2.73739  3.18146  2.89801  2.37887  2.77519  2.98518  4.58477  3.61503
          0.02007  4.31442  5.03676  0.61958  0.77255  0.48576  0.95510
    130   2.29909  4.98624  2.41779  2.41397  4.26457  3.44743  3.65384  3.70427  2.42579  2.90926  3.38632  2.33179  3.84641  2.45784  2.90314  2.65604  2.88922  3.34028  5.46343  4.09654    134 a - - -
          2.68618  4.42225  2.77519  2.73123  3.46354  2.40513  3.72494  3.29354  2.67741  2.69355  4.24690  2.90347  2.73739  3.18146  2.89801  2.37887  2.77519  2.98518  4.58477  3.61503
          0.02007  4.31442  5.03676  0.61958  0.77255  0.48576  0.95510
    131   2.82641  4.27380  4.32514  3.74443  2.57186  3.94550  4.23308  2.49493  3.61354  1.37683  2.34916  3.94308  4.28815  3.80954  3.77351  2.62604  3.05831  2.40837  4.82011  3.61830    135 l - - -
          2.68618  4.42225  2.77519  2.73123  3.46354  2.40513  3.72494  3.29354  2.67741  2.69355  4.24690  2.90347  2.73739  3.18146  2.89801  2.37887  2.77519  2.98518  4.58477  3.61503
          0.02007  4.31442  5.03676  0.61958  0.77255  0.48576  0.95510
    132   2.28823  2.74455  3.52458  2.98662  3.75241  3.42925  3.96715  3.11094  2.94845  2.82254  3.69697  2.39163  3.93679  3.25670  3.31475  2.23082  2.44820  2.37315  5.16682  3.92745    136 s - - -
          2.68618  4.42225  2.77519  2.73123  3.46354  2.40513  3.72494  3.29354  2.67741  2.69355  4.24690  2.90347  2.73739  3.18146  2.89801  2.37887  2.77519  2.98518  4.58477  3.61503
          0.02007  4.31442  5.03676  0.61958  0.77255  0.48576  0.95510
    133   2.21934  4.83394  3.17339  2.60261  4.09500  3.53205  3.71643  3.48959  2.22698  2.52599  3.93169  3.09436  3.92515  2.87889  2.00528  2.44371  2.94241  3.18238  5.34112  4.04393    137 r - - -
          2.68618  4.42225  2.77519  2.73123  3.46354  2.40513  3.72494  3.29354  2.67741  2.69355  4.24690  2.90347  2.73739  3.18146  2.89801  2.37887  2.77519  2.98518  4.58477  3.61503
          0.02007  4.31442  5.03676  0.61958  0.77255  0.48576  0.95510
    134   2.80880  4.83579  3.32412  2.76103  4.12119  3.61125  3.80476  2.67706  1.34792  3.05934  3.96032  3.22087  4.01890  2.97869  2.74641  2.89031  2.57289  3.05943  5.38754  4.11953    138 k - - -
          2.68618  4.42225  2.77519  2.73123  3.46354  2.40513  3.72494  3.29354  2.67741  2.69355  4.24690  2.90347  2.73739  3.18146  2.89801  2.37887  2.77519  2.98518  4.58477  3.61503
          0.02007  4.31442  5.03676  0.61958  0.77255  0.48576  0.95510
    135   2.67346  4.29467  3.72949  3.16250  3.43249  3.69979  3.98921  2.19791  3.09358  2.46115  2.56598  2.45038  4.07985  3.38200  3.40205  2.96476  2.40460  2.18204  4.92634  3.70821    139 v - - -
          2.68618  4.42225  2.77519  2.73123  3.46354  2.40513  3.72494  3.29354  2.67741  2.69355  4.24690  2.90347  2.73739  3.18146  2.89801  2.37887  2.77519  2.98518  4.58477  3.61503
          0.02007  4.31442  5.03676  0.61958  0.77255  0.48576  0.95510
    136   3.19708  5.33178  3.35149  2.32240  4.77142  3.75210  3.82280  4.15543  2.17066  3.61407  4.49133  3.30509  4.17502  2.96672  0.95668  3.18581  3.39065  3.82754  5.66008  4.46598    140 r - - -
          2.68618  4.42225  2.77519  2.73123  3.46354  2.40513  3.72494  3.29354  2.67741  2.69355  4.24690  2.90347  2.73739  3.18146  2.89801  2.37887  2.77519  2.98518  4.58477  3.61503
          0.02007  4.31442  5.03676  0.61958  0.77255  0.48576  0.95510
    137   2.92309  4.29427  4.67820  4.08701  3.19893  4.11956  4.44372  1.71896  3.92989  1.52864  2.52704  4.20347  4.43309  4.07097  4.01186  3.43423  3.15258  1.94043  4.92273  2.91561    141 l - - -
          2.68618  4.42225  2.77519  2.73123  3.46354  2.40513  3.72494  3.29354  2.67741  2.69355  4.24690  2.90347  2.73739  3.18146  2.89801  2.37887  2.77519  2.98518  4.58477  3.61503
          0.02007  4.31442  5.03676  0.61958  0.77255  0.48576  0.95510
    138   3.55405  4.81997  5.27526  4.74225  3.27944  4.88922  5.24217  1.57622  4.57598  0.81661  3.06258  4.97136  5.03549  4.65849  4.65248  4.28217  3.78208  2.23413  5.43176  4.36051    142 l - - -
          2.68618  4.42225  2.77519  2.73123  3.46354  2.40513  3.72494  3.29354  2.67741  2.69355  4.24690  2.90347  2.73739  3.18146  2.89801  2.37887  2.77519  2.98518  4.58477  3.61503
          0.02007  4.31442  5.03676  0.61958  0.77255  0.48576  0.95510
    139   2.11248  4.25559  3.87684  3.32440  3.48557  3.64863  4.09861  2.00292  3.24925  2.51701  3.45542  3.61341  4.09248  3.52222  3.52910  2.60131  2.14263  2.07800  4.98879  3.77877    143 i - - -
          2.68618  4.42225  2.77519  2.73123  3.46354  2.40513  3.72494  3.29354  2.67741  2.69355  4.24690  2.90347  2.73739  3.18146  2.89801  2.37887  2.77519  2.98518  4.58477  3.61503
          0.02007  4.31442  5.03676  0.61958  0.77255  0.48576  0.95510
    140   2.52057  4.59673  3.19820  2.80252  4.40880  2.26209  4.01556  3.84706  2.88017  3.45900  4.26168  2.55542  3.86736  3.19675  3.30680  1.77565  1.86370  3.37775  5.67768  4.37980    144 s - - -
          2.68618  4.42225  2.77519  2.73123  3.46354  2.40513  3.72494  3.29354  2.67741  2.69355  4.24690  2.90347  2.73739  3.18146  2.89801  2.37887  2.77519  2.98518  4.58477  3.61503
          0.02007  4.31442  5.03676  0.61958  0.77255  0.48576  0.95510
    141   2.70911  5.08626  2.90320  2.15016  4.38018  3.45785  3.02809  3.83511  2.39535  2.69161  4.14507  2.37654  3.86719  2.08957  2.85070  2.69189  2.93987  3.45426  5.53368  4.16004    145 q - - -
          2.68618  4.42225  2.77519  2.73123  3.46354  2.40513  3.72494  3.29354  2.67741  2.69355  4.24690  2.90347  2.73739  3.18146  2.89801  2.37887  2.77519  2.98518  4.58477  3.61503
          0.02007  4.31442  5.03676  0.61958  0.77255  0.48576  0.95510
    142   3.35910  4.60759  5.24098  4.72244  3.60126  4.81572  5.32947  1.00505  4.61597  1.66255  3.37506  4.91424  5.03146  4.78929  4.74864  4.20425  3.60521  1.54317  5.66062  4.51963    146 i - - -
          2.68618  4.42225  2.77519  2.73123  3.46354  2.40513  3.72494  3.29354  2.67741  2.69355  4.24690  2.90347  2.73739  3.18146  2.89801  2.37887  2.77519  2.98518  4.58477  3.61503
          0.02007  4.31442  5.03676  0.61958  0.77255  0.48576  0.95510
    143   2.36549  5.13302  2.84051  1.86064  4.47287  3.44292  3.68889  3.92699  1.87945  3.44566  4.22390  2.94007  3.87830  2.80934  2.88391  2.20143  2.97623  3.52948  5.60636  4.22607    147 e - - -
          2.68618  4.42225  2.77519  2.73123  3.46354  2.40513  3.72494  3.29354  2.67741  2.69355  4.24690  2.90347  2.73739  3.18146  2.89801  2.37887  2.77519  2.98518  4.58477  3.61503
          0.02007  4.31442  5.03676  0.61958  0.77255  0.48576  0.95510
    144   2.70340  5.02701  2.52032  2.41750  4.31454  3.44290  3.69381  3.76102  2.47667  2.76052  4.11521  2.95342  3.87198  2.02938  2.94963  1.98755  2.94406  3.39571  5.51724  4.14581    148 s - - -
          2.68618  4.42225  2.77519  2.73123  3.46354  2.40513  3.72494  3.29354  2.67741  2.69355  4.24690  2.90347  2.73739  3.18146  2.89801  2.37887  2.77519  2.98518  4.58477  3.61503
          0.02007  4.31442  5.03676  0.61958  0.77255  0.48576  0.95510
    145   3.36314  4.65728  5.14586  4.57068  3.24844  4.66839  5.00843  1.90741  4.43855  1.12878  1.91543  4.75453  4.85675  4.49486  4.50130  4.01630  3.58502  1.89783  5.28760  4.23579    149 l - - -
          2.68618  4.42225  2.77519  2.73123  3.46354  2.40513  3.72494  3.29354  2.67741  2.69355  4.24690  2.90347  2.73739  3.18146  2.89801  2.37887  2.77519  2.98518  4.58477  3.61503
          0.02007  4.31442  5.03676  0.61958  0.77255  0.48576  0.95510
    146   2.66569  4.75454  3.09988  2.59804  4.00927  3.47477  3.76069  3.44270  2.57461  3.07108  3.90931  3.08894  3.90761  2.50575  2.99978  1.64490  2.54128  3.13267  5.31872  3.26909    150 s - - -
          2.68618  4.42225  2.77519  2.73123  3.46354  2.40513  3.72494  3.29354  2.67741  2.69355  4.24690  2.90347  2.73739  3.18146  2.89801  2.37887  2.77519  2.98518  4.58477  3.61503
          0.02007  4.31442  5.03676  0.61958  0.77255  0.48576  0.95510
    147   3.88301  5.15944  4.85457  4.67216  0.49607  4.42513  4.15793  3.37843  4.57512  2.65338  4.05266  4.55117  4.88798  4.62445  4.58399  4.11488  4.19150  3.39835  4.31259  2.63940    151 F - - -
          2.68618  4.42225  2.77519  2.73123  3.46354  2.40513  3.72494  3.29354  2.67741  2.69355  4.24690  2.90347  2.73739  3.18146  2.89801  2.37887  2.77519  2.98518  4.58477  3.61503
          0.02007  4.31442  5.03676  0.61958  0.77255  0.48576  0.95510
    148   2.68684  5.13262  2.64839  2.38364  4.46182  3.44777  3.63234  3.92648  2.11438  2.92003  4.18169  2.28445  3.84590  2.27828  2.46707  2.65785  2.91582  3.51575  5.56670  4.18061    152 k - - -
          2.68618  4.42225  2.77519  2.73123  3.46354  2.40513  3.72494  3.29354  2.67741  2.69355  4.24690  2.90347  2.73739  3.18146  2.89801  2.37887  2.77519  2.98518  4.58477  3.61503
          0.02007  4.31442  5.03676  0.61958  0.77255  0.48576  0.95510
    149   2.81204  5.21581  1.47976  2.35290  4.53769  3.40590  2.86197  4.01859  2.61885  3.55056  4.34742  2.90784  3.90780  2.90883  3.12835  2.53263  2.49880  3.61958  5.72304  4.30848    153 d - - -
          2.68618  4.42225  2.77519  2.73123  3.46354  2.40513  3.72494  3.29354  2.67741  2.69355  4.24690  2.90347  2.73739  3.18146  2.89801  2.37887  2.77519  2.98518  4.58477  3.61503
          0.02007  4.31442  5.03676  0.61958  0.77255  0.48576  0.95510
    150   1.45766  4.31820  3.74899  3.38204  4.46475  3.11926  4.40218  3.84782  3.38451  3.55386  4.37361  3.50697  3.86299  3.66901  3.70160  1.28582  2.25616  3.30643  5.80927  4.60619    154 s - - -
          2.68618  4.42225  2.77519  2.73123  3.46354  2.40513  3.72494  3.29354  2.67741  2.69355  4.24690  2.90347  2.73739  3.18146  2.89801  2.37887  2.77519  2.98518  4.58477  3.61503
          0.02007  4.31442  5.03676  0.61958  0.77255  0.48576  0.95510
    151   2.66787  4.95432  2.39818  2.18552  3.31307  3.45425  3.67149  3.64802  2.46492  3.22282  4.02096  2.67865  3.85920  2.80912  2.94191  2.30188  2.90138  3.29971  5.43017  2.83197    155 e - - -
          2.68618  4.42225  2.77519  2.73123  3.46354  2.40513  3.72494  3.29354  2.67741  2.69355  4.24690  2.90347  2.73739  3.18146  2.89801  2.37887  2.77519  2.98518  4.58477  3.61503
          0.02007  4.31442  5.03676  0.61958  0.77255  0.48576  0.95510
    152   2.64540  4.49047  3.35066  2.79955  3.66009  2.90650  3.82017  3.03283  2.43988  2.72849  3.60582  3.24366  3.95925  3.08662  3.13058  2.80767  2.33173  2.42855  5.06497  2.38210    156 t - - -
          2.68618  4.42225  2.77519  2.73123  3.46354  2.40513  3.72494  3.29354  2.67741  2.69355  4.24690  2.90347  2.73739  3.18146  2.89801  2.37887  2.77519  2.98518  4.58477  3.61503
          0.02007  4.31442  5.03676  0.61958  0.77255  0.48576  0.95510
    153   3.17958  5.08106  3.83995  3.16679  4.19121  3.85572  3.90336  3.61862  2.25750  2.44980  4.16155  3.52396  4.25383  3.09679  0.95389  3.26343  3.38678  3.41885  5.41625  4.17530    157 r - - -
          2.68618  4.42225  2.77519  2.73123  3.46354  2.40513  3.72494  3.29354  2.67741  2.69355  4.24690  2.90347  2.73739  3.18146  2.89801  2.37887  2.77519  2.98518  4.58477  3.61503
          0.02007  4.31442  5.03676  0.61958  0.77255  0.48576  0.95510
    154   3.31229  4.56213  5.20642  4.69351  3.69272  4.78131  5.32665  1.47379  4.59524  1.82897  3.47200  4.87923  5.01927  4.80179  4.74616  4.16933  3.56254  0.96599  5.71035  4.53802    158 v - - -
          2.68618  4.42225  2.77519  2.73123  3.46354  2.40513  3.72494  3.29354  2.67741  2.69355  4.24690  2.90347  2.73739  3.18146  2.89801  2.37887  2.77519  2.98518  4.58477  3.61503
          0.02007  4.31442  5.03676  0.61958  0.77255  0.48576  0.95510
    155   2.03562  2.40808  4.11384  3.54731  3.29977  3.69856  4.11298  2.54264  3.42837  2.37502  3.31633  3.74173  4.11975  3.66109  3.62142  3.01048  2.89955  1.93578  4.82189  2.70649    159 v - - -
          2.68618  4.42225  2.77519  2.73123  3.46354  2.40513  3.72494  3.29354  2.67741  2.69355  4.24690  2.90347  2.73739  3.18146  2.89801  2.37887  2.77519  2.98518  4.58477  3.61503
          0.02007  4.31442  5.03676  0.61958  0.77255  0.48576  0.95510
    156   2.65313  4.94549  2.98977  2.22818  3.26640  3.45910  2.88804  3.64635  2.42485  3.21627  4.00937  2.69552  3.85192  2.78795  2.38906  2.45311  2.52910  3.29458  5.42608  4.07056    160 e - - -
          2.68618  4.42225  2.77519  2.73123  3.46354  2.40513  3.72494  3.29354  2.67741  2.69355  4.24690  2.90347  2.73739  3.18146  2.89801  2.37887  2.77519  2.98518  4.58477  3.61503
          0.02007  4.31442  5.03676  0.61958  0.77255  0.48576  0.95510
    157   1.74465  3.03525  3.74300  3.20452  3.52398  3.50359  4.02610  2.89778  3.13600  2.63091  3.53043  3.49698  3.99549  3.42008  3.43618  2.28166  2.86814  2.65156  4.99125  2.45566    161 a - - -
          2.68618  4.42225  2.77519  2.73123  3.46354  2.40513  3.72494  3.29354  2.67741  2.69355  4.24690  2.90347  2.73739  3.18146  2.89801  2.37887  2.77519  2.98518  4.58477  3.61503
          0.02007  4.31442  5.03676  0.61958  0.77255  0.48576  0.95510
    158   3.51640  4.79203  5.26402  4.69835  2.14836  4.79716  4.98317  1.93684  4.55908  0.85197  2.97019  4.86810  4.93742  4.54799  4.58604  4.15457  3.72929  2.47913  5.15629  3.98942    162 l - - -
          2.68618  4.42225  2.77519  2.73123  3.46354  2.40513  3.72494  3.29354  2.67741  2.69355  4.24690  2.90347  2.73739  3.18146  2.89801  2.37887  2.77519  2.98518  4.58477  3.61503
          0.02007  4.31442  5.03676  0.61958  0.77255  0.48576  0.95510
    159   2.87625  4.31064  4.39605  3.82283  2.55490  3.15808  4.29376  2.19527  3.69048  1.20201  3.16338  4.01325  4.34502  3.88185  3.84410  3.31120  3.11035  2.35687  4.85359  3.63522    163 l - - -
          2.68618  4.42225  2.77519  2.73123  3.46354  2.40513  3.72494  3.29354  2.67741  2.69355  4.24690  2.90347  2.73739  3.18146  2.89801  2.37887  2.77519  2.98518  4.58477  3.61503
          0.02007  4.31442  5.03676  0.61958  0.77255  0.48576  0.95510
    160   2.69654  4.98075  2.99910  2.46565  4.21242  3.48158  2.68057  3.68694  1.97772  3.24874  4.04854  2.68808  3.87910  2.80639  2.84584  2.30659  2.92564  3.33704  5.42508  2.86920    164 k - - -
          2.68618  4.42225  2.77519  2.73123  3.46354  2.40513  3.72494  3.29354  2.67741  2.69355  4.24690  2.90347  2.73739  3.18146  2.89801  2.37887  2.77519  2.98518  4.58477  3.61503
          0.02007  4.31442  5.03676  0.61958  0.77255  0.48576  0.95510
    161   3.69435  5.03810  4.90027  4.56401  3.37016  4.54017  5.08565  2.61706  4.33027  0.47451  3.29272  4.79915  4.91320  4.58779  4.42479  4.19920  3.97555  2.76495  5.38515  4.20350    165 L - - -
          2.68618  4.42225  2.77519  2.73123  3.46354  2.40513  3.72494  3.29354  2.67741  2.69355  4.24690  2.90347  2.73739  3.18146  2.89801  2.37887  2.77519  2.98518  4.58477  3.61503
          0.02007  4.31442  5.03676  0.61958  0.77255  0.48576  0.95510
    162   2.32042  4.29244  3.65390  3.08465  3.43459  3.64706  3.93084  2.04401  3.01557  2.37144  3.41024  3.45020  4.03198  3.31047  2.82630  2.50008  2.59261  2.31357  4.90311  3.68179    166 i - - -
          2.68618  4.42225  2.77519  2.73123  3.46354  2.40513  3.72494  3.29354  2.67741  2.69355  4.24690  2.90347  2.73739  3.18146  2.89801  2.37887  2.77519  2.98518  4.58477  3.61503
          0.02007  4.31442  5.03676  0.61958  0.77255  0.48576  0.95510
    163   2.70330  5.11390  2.57375  2.41841  4.44040  3.46989  3.63797  3.16320  1.84436  3.39777  4.16561  2.95136  3.86237  2.34297  2.28095  2.68049  2.92908  3.49572  5.54483  4.17579    167 k - - -
          2.68618  4.42225  2.77519  2.73123  3.46354  2.40513  3.72494  3.29354  2.67741  2.69355  4.24690  2.90347  2.73739  3.18146  2.89801  2.37887  2.77519  2.98518  4.58477  3.61503
          0.02007  4.31442  5.03676  0.61958  0.77255  0.48576  0.95510
    164   2.72855  5.10366  2.97654  2.05678  4.41814  3.48482  3.01711  3.86350  2.08715  2.69172  4.15957  2.97116  3.88172  2.07646  2.75279  2.71071  2.95340  3.48093  5.53466  4.17688    168 e - - -
          2.68618  4.42225  2.77519  2.73123  3.46354  2.40513  3.72494  3.29354  2.67741  2.69355  4.24690  2.90347  2.73739  3.18146  2.89801  2.37887  2.77519  2.98518  4.58477  3.61503
          0.02007  4.31442  5.03676  0.61958  0.77255  0.48576  0.95510
    165   3.18745  4.70828  4.15378  3.70050  2.12371  4.06589  3.74498  3.25017  3.61682  2.81066  3.86589  3.84682  4.45436  3.80832  3.84005  2.22430  3.43654  3.06914  4.08639  1.13340    169 y - - -
          2.68618  4.42225  2.77519  2.73123  3.46354  2.40513  3.72494  3.29354  2.67741  2.69355  4.24690  2.90347  2.73739  3.18146  2.89801  2.37887  2.77519  2.98518  4.58477  3.61503
          0.02007  4.31442  5.03676  0.61958  0.77255  0.48576  0.95510
    166   2.44460  4.40246  3.51212  3.36442  4.72420  0.96037  4.53846  4.22555  3.57247  3.88766  4.69893  3.51133  3.90322  3.82216  3.87324  1.72123  2.96493  3.56063  6.03280  4.82606    170 g - - -
          2.68618  4.42225  2.77519  2.73123  3.46354  2.40513  3.72494  3.29354  2.67741  2.69355  4.24690  2.90347  2.73739  3.18146  2.89801  2.37887  2.77519  2.98518  4.58477  3.61503
          0.02007  4.31442  5.03676  0.61958  0.77255  0.48576  0.95510
    167   2.65823  4.36923  3.54856  2.55790  3.53642  3.63566  3.92379  2.20307  2.94880  2.58282  3.49338  3.39525  4.02811  3.25571  3.29847  2.41430  2.49150  1.98146  4.99488  3.76057    171 v - - -
          2.68618  4.42225  2.77519  2.73123  3.46354  2.40513  3.72494  3.29354  2.67741  2.69355  4.24690  2.90347  2.73739  3.18146  2.89801  2.37887  2.77519  2.98518  4.58477  3.61503
          0.02007  4.31442  5.03676  0.61958  0.77255  0.48576  0.95510
    168   2.77441  5.19918  2.98273  2.16958  4.55539  3.50314  3.65338  4.00428  1.89312  3.48024  4.25122  2.97838  3.00400  1.94407  2.48548  2.74135  2.99489  3.59900  5.59812  4.24327    172 k - - -
          2.68618  4.42225  2.77519  2.73123  3.46354  2.40513  3.72494  3.29354  2.67741  2.69355  4.24690  2.90347  2.73739  3.18146  2.89801  2.37887  2.77519  2.98518  4.58477  3.61503
          0.10975  4.31442  2.40164  0.61958  0.77255  0.48576  0.95510
    169   2.56556  2.72023  3.64274  3.10167  3.55488  3.50370  3.98101  2.48695  3.03085  2.61400  3.52294  2.71015  3.97693  3.33585  3.35144  2.81063  1.87649  2.57438  5.01611  3.79118    173 t - - -
          2.68618  4.42225  2.77519  2.73123  3.46354  2.40513  3.72494  3.29354  2.67741  2.69355  4.24690  2.90347  2.73739  3.18146  2.89801  2.37887  2.77519  2.98518  4.58477  3.61503
          0.02193  4.22660  4.94894  0.61958  0.77255  0.42117  1.06793
    170   2.69142  5.13089  2.60682  2.37603  4.46339  3.10134  3.64786  3.92929  1.73926  3.43259  4.19379  2.91865  2.79626  2.75789  2.65624  2.48261  2.92557  3.51883  5.58258  4.19181    174 k - - -
          2.68618  4.42225  2.77519  2.73123  3.46354  2.40513  3.72494  3.29354  2.67741  2.69355  4.24690  2.90347  2.73739  3.18146  2.89801  2.37887  2.77519  2.98518  4.58477  3.61503
          0.02007  4.31442  5.03676  0.61958  0.77255  0.48576  0.95510
    171   2.73623  5.22436  2.44247  2.05611  4.55321  3.42237  3.67182  4.03290  2.43767  3.52167  4.28133  2.28018  3.86027  2.78325  2.11420  2.34290  2.97406  3.60882  5.66320  4.25095    175 e - - -
          2.68618  4.42225  2.77519  2.73123  3.46354  2.40513  3.72494  3.29354  2.67741  2.69355  4.24690  2.90347  2.73739  3.18146  2.89801  2.37887  2.77519  2.98518  4.58477  3.61503
          0.02007  4.31442  5.03676  0.61958  0.77255  0.48576  0.95510
    172   2.46116  4.41392  3.50275  3.38088  4.73682  0.83743  4.56417  4.24721  3.60878  3.91435  4.73218  3.52513  3.91566  3.85713  3.89986  1.98882  2.98550  3.57970  6.04588  4.84125    176 g - - -
          2.68618  4.42225  2.77519  2.73123  3.46354  2.40513  3.72494  3.29354  2.67741  2.69355  4.24690  2.90347  2.73739  3.18146  2.89801  2.37887  2.77519  2.98518  4.58477  3.61503
          0.33136  4.31442  1.31424  0.61958  0.77255  0.48576  0.95510
    173   2.59976  4.70864  2.96770  2.48735  3.96809  2.71141  3.66257  3.39784  2.13580  3.01826  3.85385  2.98358  3.82174  2.83931  2.86735  2.19769  2.84945  3.08459  5.25784  3.17644    177 k - - -
          2.68620  4.42227  2.77521  2.73125  3.46355  2.40514  3.72496  3.29356  2.67742  2.69357  4.24691  2.90316  2.73741  3.18148  2.89802  2.37888  2.77521  2.98520  4.58479  3.61505
          0.15466  2.00627  4.73271  0.33578  1.25449  0.32900  1.27170
    174   2.71140  4.38551  3.63136  3.06661  3.34580  3.68478  3.19444  1.84998  2.47709  2.57507  3.48873  3.43796  4.06129  3.27166  3.20353  2.94979  2.93991  2.65293  4.82769  2.43943    179 i - - -
          2.68618  4.42225  2.77519  2.73123  3.46354  2.40513  3.72494  3.29354  2.67741  2.69355  4.24690  2.90347  2.73739  3.18146  2.89801  2.37887  2.77519  2.98518  4.58477  3.61503
          0.02007  4.31442  5.03676  0.61958  0.77255  0.48576  0.95510
    175   2.83534  5.09794  3.17375  2.24995  4.42389  3.58412  3.68559  2.93654  1.42247  3.35011  4.16334  3.08693  3.96545  2.81406  2.32752  2.83447  3.04522  3.47615  5.50357  4.20810    180 k - - -
          2.68618  4.42225  2.77519  2.73123  3.46354  2.40513  3.72494  3.29354  2.67741  2.69355  4.24690  2.90347  2.73739  3.18146  2.89801  2.37887  2.77519  2.98518  4.58477  3.61503
          0.02007  4.31442  5.03676  0.61958  0.77255  0.48576  0.95510
    176   3.37276  4.65432  5.19240  4.62257  3.28413  4.70478  5.06331  1.69258  4.49363  1.06740  2.40518  4.80051  4.88959  4.55010  4.55378  4.05880  3.59679  1.84310  5.33180  4.27680    181 l - - -
          2.68618  4.42225  2.77519  2.73123  3.46354  2.40513  3.72494  3.29354  2.67741  2.69355  4.24690  2.90347  2.73739  3.18146  2.89801  2.37887  2.77519  2.98518  4.58477  3.61503
          0.02007  4.31442  5.03676  0.61958  0.77255  0.48576  0.95510
    177   2.66694  4.97433  2.60349  2.42402  4.23791  3.45273  3.66435  3.68059  2.26578  2.75465  4.03923  2.11549  3.85544  2.79609  2.91687  2.45435  2.89978  3.32471  5.45082  3.19400    182 n - - -
          2.68618  4.42225  2.77519  2.73123  3.46354  2.40513  3.72494  3.29354  2.67741  2.69355  4.24690  2.90347  2.73739  3.18146  2.89801  2.37887  2.77519  2.98518  4.58477  3.61503
          0.02007  4.31442  5.03676  0.61958  0.77255  0.48576  0.95510
    178   3.35594  4.60331  5.23946  4.72505  3.62928  4.81970  5.34775  0.96747  4.61991  1.75414  3.40265  4.91822  5.03974  4.80496  4.75970  4.21089  3.60392  1.52026  5.68810  4.53796    183 i - - -
          2.68618  4.42225  2.77519  2.73123  3.46354  2.40513  3.72494  3.29354  2.67741  2.69355  4.24690  2.90347  2.73739  3.18146  2.89801  2.37887  2.77519  2.98518  4.58477  3.61503
          0.02007  4.31442  5.03676  0.61958  0.77255  0.48576  0.95510
    179   2.85988  5.18180  3.16918  2.58219  4.54335  3.58825  2.46944  3.96283  1.63659  3.44621  4.24541  3.07893  2.69672  2.79375  2.19280  2.84179  3.06697  3.59170  5.55661  4.25683    184 k - - -
          2.68618  4.42225  2.77519  2.73123  3.46354  2.40513  3.72494  3.29354  2.67741  2.69355  4.24690  2.90347  2.73739  3.18146  2.89801  2.37887  2.77519  2.98518  4.58477  3.61503
          0.02007  4.31442  5.03676  0.61958  0.77255  0.48576  0.95510
    180   4.02591  5.16978  5.00365  4.77187  0.69037  4.70780  3.65673  3.61821  4.59345  2.87771  4.19645  4.36734  5.00210  4.46304  4.54570  4.10253  4.24464  3.57505  3.76573  1.64397    185 F - - -
          2.68618  4.42225  2.77519  2.73123  3.46354  2.40513  3.72494  3.29354  2.67741  2.69355  4.24690  2.90347  2.73739  3.18146  2.89801  2.37887  2.77519  2.98518  4.58477  3.61503
          0.02007  4.31442  5.03676  0.61958  0.77255  0.48576  0.95510
    181   2.72403  4.56249  3.90361  3.70612  4.44267  3.38013  4.67882  3.63007  3.65872  3.47617  4.51441  3.82039  4.12637  4.03426  3.87864  2.93242  0.59790  3.27134  5.83557  4.66609    186 T - - -
          2.68618  4.42225  2.77519  2.73123  3.46354  2.40513  3.72494  3.29354  2.67741  2.69355  4.24690  2.90347  2.73739  3.18146  2.89801  2.37887  2.77519  2.98518  4.58477  3.61503
          0.02007  4.31442  5.03676  0.61958  0.77255  0.48576  0.95510
    182   3.61292  5.30767  3.68652  3.51200  3.70453  3.91233  0.47947  4.38955  3.34878  3.81475  4.91063  3.89431  4.49870  3.89063  3.57594  3.68675  3.94087  4.11627  5.15562  3.64751    187 H - - -
          2.68618  4.42225  2.77519  2.73123  3.46354  2.40513  3.72494  3.29354  2.67741  2.69355  4.24690  2.90347  2.73739  3.18146  2.89801  2.37887  2.77519  2.98518  4.58477  3.61503
          0.02007  4.31442  5.03676  0.61958  0.77255  0.48576  0.95510
    183   3.05282  5.40041  2.68193  2.04825  4.71648  3.51340  3.85640  4.19452  2.54465  3.68954  4.54945  3.01784  4.04184  1.14478  2.91835  2.99815  3.30361  3.82528  5.81462  4.45378    188 q - - -
          2.68618  4.42225  2.77519  2.73123  3.46354  2.40513  3.72494  3.29354  2.67741  2.69355  4.24690  2.90347  2.73739  3.18146  2.89801  2.37887  2.77519  2.98518  4.58477  3.61503
          0.02007  4.31442  5.03676  0.61958  0.77255  0.48576  0.95510
    184   3.02337  5.61747  1.99666  1.13900  4.91075  3.39142  3.85625  4.42995  2.79388  3.90229  4.71767  2.84272  3.97046  2.37676  3.35723  2.91681  3.29386  3.99033  6.04727  4.55552    189 e - - -
          2.68618  4.42225  2.77519  2.73123  3.46354  2.40513  3.72494  3.29354  2.67741  2.69355  4.24690  2.90347  2.73739  3.18146  2.89801  2.37887  2.77519  2.98518  4.58477  3.61503
          0.02007  4.31442  5.03676  0.61958  0.77255  0.48576  0.95510
    185   3.35916  4.72059  4.90311  4.37086  3.28901  4.55900  4.93741  1.89806  4.17662  1.69539  1.13480  4.60786  4.81717  4.37148  4.31422  3.93010  3.60292  2.29945  5.32195  4.20338    190 m - - -
          2.68618  4.42225  2.77519  2.73123  3.46354  2.40513  3.72494  3.29354  2.67741  2.69355  4.24690  2.90347  2.73739  3.18146  2.89801  2.37887  2.77519  2.98518  4.58477  3.61503
          0.02007  4.31442  5.03676  0.61958  0.77255  0.48576  0.95510
    186   0.52785  4.47923  3.97878  3.81870  4.55947  3.28732  4.77801  3.75735  3.84851  3.61584  4.61499  3.83502  4.07001  4.15023  4.05020  2.83438  3.14362  3.32925  5.93778  4.79890    191 A - - -
          2.68618  4.42225  2.77519  2.73123  3.46354  2.40513  3.72494  3.29354  2.67741  2.69355  4.24690  2.90347  2.73739  3.18146  2.89801  2.37887  2.77519  2.98518  4.58477  3.61503
          0.02007  4.31442  5.03676  0.61958  0.77255  0.48576  0.95510
    187   2.37098  5.19316  1.98675  2.07656  4.48860  3.41969  3.70035  3.95999  2.50871  3.48011  4.25805  2.34846  3.87334  2.82394  3.01423  2.71572  2.99524  3.56083  5.64871  2.96399    192 d - - -
          2.68618  4.42225  2.77519  2.73123  3.46354  2.40513  3.72494  3.29354  2.67741  2.69355  4.24690  2.90347  2.73739  3.18146  2.89801  2.37887  2.77519  2.98518  4.58477  3.61503
          0.02007  4.31442  5.03676  0.61958  0.77255  0.48576  0.95510
    188   3.02473  4.52861  4.21935  3.65930  3.30202  4.10629  4.37003  1.91202  3.46792  1.19129  3.18417  3.97709  4.42470  2.64575  3.69726  3.40812  3.25289  2.45761  5.08119  3.91396    193 l - - -
          2.68618  4.42225  2.77519  2.73123  3.46354  2.40513  3.72494  3.29354  2.67741  2.69355  4.24690  2.90347  2.73739  3.18146  2.89801  2.37887  2.77519  2.98518  4.58477  3.61503
          0.02007  4.31442  5.03676  0.61958  0.77255  0.48576  0.95510
    189   2.89205  4.31164  4.42166  3.85492  3.43714  4.07679  4.45095  1.76505  3.74317  2.24196  2.64566  4.07600  4.42446  3.97396  3.93598  3.38747  1.90981  1.66152  5.10019  3.91418    194 v - - -
          2.68618  4.42225  2.77519  2.73123  3.46354  2.40513  3.72494  3.29354  2.67741  2.69355  4.24690  2.90347  2.73739  3.18146  2.89801  2.37887  2.77519  2.98518  4.58477  3.61503
          0.02007  4.31442  5.03676  0.61958  0.77255  0.48576  0.95510
    190   2.89940  4.73526  3.46476  3.18413  3.47216  1.05961  4.09561  3.63281  3.23754  3.25558  4.21461  3.53224  4.16094  3.57111  3.55860  3.04317  3.25592  3.33064  4.99139  2.12101    195 g - - -
          2.68618  4.42225  2.77519  2.73123  3.46354  2.40513  3.72494  3.29354  2.67741  2.69355  4.24690  2.90347  2.73739  3.18146  2.89801  2.37887  2.77519  2.98518  4.58477  3.61503
          0.02007  4.31442  5.03676  0.61958  0.77255  0.48576  0.95510
    191   2.60777  4.36434  3.67621  3.19097  3.68410  3.49228  4.09567  2.94439  3.10857  1.58301  3.65179  3.49803  4.02171  3.43716  3.41725  1.89954  2.39065  2.70692  5.16578  3.93542    196 l - - -
          2.68618  4.42225  2.77519  2.73123  3.46354  2.40513  3.72494  3.29354  2.67741  2.69355  4.24690  2.90347  2.73739  3.18146  2.89801  2.37887  2.77519  2.98518  4.58477  3.61503
          0.02007  4.31442  5.03676  0.61958  0.77255  0.48576  0.95510
    192   2.63390  4.71839  2.97903  2.77721  4.55531  3.25683  4.11270  4.08818  3.00988  3.69387  4.51831  1.87939  3.92793  3.31651  3.42138  1.17724  3.04834  3.57787  5.83184  4.48859    197 s - - -
          2.68618  4.42225  2.77519  2.73123  3.46354  2.40513  3.72494  3.29354  2.67741  2.69355  4.24690  2.90347  2.73739  3.18146  2.89801  2.37887  2.77519  2.98518  4.58477  3.61503
          0.02007  4.31442  5.03676  0.61958  0.77255  0.48576  0.95510
    193   3.58360  5.34450  4.12605  3.57080  4.81717  3.95471  4.25115  4.41164  2.55502  3.84656  4.85384  3.88640  4.45291  3.46613  0.47327  3.65870  3.83017  4.12056  5.72947  4.67038    198 R - - -
          2.68618  4.42225  2.77519  2.73123  3.46354  2.40513  3.72494  3.29354  2.67741  2.69355  4.24690  2.90347  2.73739  3.18146  2.89801  2.37887  2.77519  2.98518  4.58477  3.61503
          0.02007  4.31442  5.03676  0.61958  0.77255  0.48576  0.95510
    194   3.17875  4.62550  4.72385  4.42195  3.92065  4.16751  5.16338  2.13925  4.29904  2.54256  3.83701  4.53660  4.71920  4.63657  4.46711  3.71643  3.53911  0.60338  5.77225  4.52376    199 V - - -
          2.68618  4.42225  2.77519  2.73123  3.46354  2.40513  3.72494  3.29354  2.67741  2.69355  4.24690  2.90347  2.73739  3.18146  2.89801  2.37887  2.77519  2.98518  4.58477  3.61503
          0.02007  4.31442  5.03676  0.61958  0.77255  0.48576  0.95510
    195   2.38510  2.71775  3.97558  3.54437  4.14663  3.17447  4.40194  3.48335  3.46809  3.23763  4.10002  3.60155  3.89478  3.74329  3.73568  1.73555  1.30224  3.06188  5.56174  4.37282    200 t - - -
          2.68618  4.42225  2.77519  2.73123  3.46354  2.40513  3.72494  3.29354  2.67741  2.69355  4.24690  2.90347  2.73739  3.18146  2.89801  2.37887  2.77519  2.98518  4.58477  3.61503
          0.02007  4.31442  5.03676  0.61958  0.77255  0.48576  0.95510
    196   3.28459  4.56286  5.13108  4.66102  3.81667  4.69976  5.38074  1.55519  4.55520  2.29848  3.60302  4.84258  5.00991  4.82651  4.74002  4.11610  3.55829  0.77052  5.83484  4.61279    201 v - - -
          2.68618  4.42225  2.77519  2.73123  3.46354  2.40513  3.72494  3.29354  2.67741  2.69355  4.24690  2.90347  2.73739  3.18146  2.89801  2.37887  2.77519  2.98518  4.58477  3.61503
          0.02007  4.31442  5.03676  0.61958  0.77255  0.48576  0.95510
    197   2.41227  4.35822  3.65632  3.36408  4.50591  3.13337  4.42364  3.89307  3.38677  3.61065  4.44773  3.50565  3.88611  3.69447  3.69012  0.97116  1.89111  3.34986  5.85173  4.63278    202 s - - -
          2.68618  4.42225  2.77519  2.73123  3.46354  2.40513  3.72494  3.29354  2.67741  2.69355  4.24690  2.90347  2.73739  3.18146  2.89801  2.37887  2.77519  2.98518  4.58477  3.61503
          0.02007  4.31442  5.03676  0.61958  0.77255  0.48576  0.95510
    198   2.97527  5.26108  3.12786  2.63767  4.65972  3.62020  3.72878  4.07057  1.94467  3.53980  4.36102  1.53059  4.03365  2.85641  1.96690  2.95160  3.18359  3.70445  5.62718  4.35079    203 n - - -
          2.68618  4.42225  2.77519  2.73123  3.46354  2.40513  3.72494  3.29354  2.67741  2.69355  4.24690  2.90347  2.73739  3.18146  2.89801  2.37887  2.77519  2.98518  4.58477  3.61503
          0.02007  4.31442  5.03676  0.61958  0.77255  0.48576  0.95510
    199   3.34171  4.64151  5.04364  4.53947  2.18741  4.60128  4.79977  0.99766  4.40448  1.89257  3.25924  4.66437  4.86009  4.52047  4.49668  3.97693  3.58399  2.11115  5.08158  3.71788    204 i - - -
          2.68618  4.42225  2.77519  2.73123  3.46354  2.40513  3.72494  3.29354  2.67741  2.69355  4.24690  2.90347  2.73739  3.18146  2.89801  2.37887  2.77519  2.98518  4.58477  3.61503
          0.02007  4.31442  5.03676  0.61958  0.77255  0.48576  0.95510
    200   3.32053  4.63367  5.08709  4.50243  1.62856  4.56295  4.81223  1.98303  4.35439  1.38427  2.12998  4.64806  4.76591  4.38723  4.39199  3.89956  3.53720  2.46866  5.08580  3.95630    205 l - - -
          2.68618  4.42225  2.77519  2.73123  3.46354  2.40513  3.72494  3.29354  2.67741  2.69355  4.24690  2.90347  2.73739  3.18146  2.89801  2.37887  2.77519  2.98518  4.58477  3.61503
          0.02007  4.31442  5.03676  0.61958  0.77255  0.48576  0.95510
    201   2.63514  4.45761  3.39435  2.84572  3.64878  3.55788  3.85324  2.67021  2.80441  2.11660  3.59308  2.72552  3.96708  3.13080  3.18522  2.04410  2.52825  2.74248  5.06629  3.81332    206 s - - -
          2.68618  4.42225  2.77519  2.73123  3.46354  2.40513  3.72494  3.29354  2.67741  2.69355  4.24690  2.90347  2.73739  3.18146  2.89801  2.37887  2.77519  2.98518  4.58477  3.61503
          0.02007  4.31442  5.03676  0.61958  0.77255  0.48576  0.95510
    202   2.67312  4.90197  3.05118  2.49647  3.28831  2.88702  3.68060  3.59386  2.03146  3.17805  3.98561  3.01253  3.87751  2.82308  2.34442  2.14927  2.90540  3.25757  5.39755  4.06280    207 k - - -
          2.68618  4.42225  2.77519  2.73123  3.46354  2.40513  3.72494  3.29354  2.67741  2.69355  4.24690  2.90347  2.73739  3.18146  2.89801  2.37887  2.77519  2.98518  4.58477  3.61503
          0.02007  4.31442  5.03676  0.61958  0.77255  0.48576  0.95510
    203   3.62231  4.91819  5.21757  4.66318  3.15941  4.87183  5.14938  2.36519  4.46639  0.71395  2.00653  4.92273  4.99575  4.53649  4.53820  4.25203  3.83787  2.57806  5.32895  4.29621    208 l - - -
          2.68618  4.42225  2.77519  2.73123  3.46354  2.40513  3.72494  3.29354  2.67741  2.69355  4.24690  2.90347  2.73739  3.18146  2.89801  2.37887  2.77519  2.98518  4.58477  3.61503
          0.02007  4.31442  5.03676  0.61958  0.77255  0.48576  0.95510
    204   2.74932  4.88592  3.20482  2.62411  4.17146  3.55210  3.71835  3.54814  1.81064  3.15442  3.98791  3.11064  3.94455  2.87342  2.35507  2.79388  2.05856  2.68758  5.38209  4.09125    209 k - - -
          2.68618  4.42225  2.77519  2.73123  3.46354  2.40513  3.72494  3.29354  2.67741  2.69355  4.24690  2.90347  2.73739  3.18146  2.89801  2.37887  2.77519  2.98518  4.58477  3.61503
          0.02007  4.31442  5.03676  0.61958  0.77255  0.48576  0.95510
    205   2.87021  5.19075  2.91844  2.52686  4.60996  3.50481  3.75638  4.05285  1.37230  3.55156  4.35841  2.13171  3.96918  2.88827  2.72606  2.49137  3.11533  3.65904  5.67198  4.33989    210 k - - -
          2.68618  4.42225  2.77519  2.73123  3.46354  2.40513  3.72494  3.29354  2.67741  2.69355  4.24690  2.90347  2.73739  3.18146  2.89801  2.37887  2.77519  2.98518  4.58477  3.61503
          0.02007  4.31442  5.03676  0.61958  0.77255  0.48576  0.95510
    206   2.97860  5.54550  2.05525  1.19453  4.85170  3.40238  3.82473  4.35686  2.19144  3.83213  4.63648  2.85675  3.95676  2.96506  3.24647  2.88440  3.24109  3.92223  5.97336  4.50450    211 e - - -
          2.68618  4.42225  2.77519  2.73123  3.46354  2.40513  3.72494  3.29354  2.67741  2.69355  4.24690  2.90347  2.73739  3.18146  2.89801  2.37887  2.77519  2.98518  4.58477  3.61503
          0.02007  4.31442  5.03676  0.61958  0.77255  0.48576  0.95510
    207   2.72747  5.12375  2.48879  2.38118  4.48759  1.98065  3.71483  3.95304  2.50521  3.47588  4.25334  2.52890  3.87194  2.83919  2.51965  2.33648  2.98108  3.54499  5.64391  4.24908    212 g - - -
          2.68618  4.42225  2.77519  2.73123  3.46354  2.40513  3.72494  3.29354  2.67741  2.69355  4.24690  2.90347  2.73739  3.18146  2.89801  2.37887  2.77519  2.98518  4.58477  3.61503
          0.02007  4.31442  5.03676  0.61958  0.77255  0.48576  0.95510
    208   3.28526  4.55943  5.15431  4.60256  3.44521  4.66402  5.08872  1.26728  4.48319  1.58560  2.57194  4.76453  4.88865  4.60507  4.57492  4.02404  3.52067  1.54553  5.43005  4.32039    213 i - - -
          2.68618  4.42225  2.77519  2.73123  3.46354  2.40513  3.72494  3.29354  2.67741  2.69355  4.24690  2.90347  2.73739  3.18146  2.89801  2.37887  2.77519  2.98518  4.58477  3.61503
          0.02007  4.31442  5.03676  0.61958  0.77255  0.48576  0.95510
    209   3.43983  4.70344  5.20840  4.69957  3.45432  4.82229  5.26399  0.95713  4.54122  1.44553  3.25446  4.90998  5.02741  4.71174  4.65973  4.22327  3.68354  1.94975  5.54826  4.40520    214 i - - -
          2.68618  4.42225  2.77519  2.73123  3.46354  2.40513  3.72494  3.29354  2.67741  2.69355  4.24690  2.90347  2.73739  3.18146  2.89801  2.37887  2.77519  2.98518  4.58477  3.61503
          0.02007  4.31442  5.03676  0.61958  0.77255  0.48576  0.95510
    210   2.50305  5.34655  1.77169  1.61115  4.67193  3.39814  3.77427  4.15066  2.63942  3.66022  4.44947  2.87309  3.91280  2.90701  3.17116  2.79417  2.52945  3.73138  5.82286  4.38232    215 e - - -
          2.68618  4.42225  2.77519  2.73123  3.46354  2.40513  3.72494  3.29354  2.67741  2.69355  4.24690  2.90347  2.73739  3.18146  2.89801  2.37887  2.77519  2.98518  4.58477  3.61503
          0.02007  4.31442  5.03676  0.61958  0.77255  0.48576  0.95510
    211   3.01453  5.17209  3.43742  2.79161  4.43178  3.72050  3.71773  3.90573  1.16671  3.40096  4.24947  3.23601  4.08464  2.86209  2.07855  3.02075  3.20035  3.58668  5.46943  2.94829    216 k - - -
          2.68618  4.42225  2.77519  2.73123  3.46354  2.40513  3.72494  3.29354  2.67741  2.69355  4.24690  2.90347  2.73739  3.18146  2.89801  2.37887  2.77519  2.98518  4.58477  3.61503
          0.02007  4.31442  5.03676  0.61958  0.77255  0.48576  0.95510
    212   2.66405  4.97459  2.17617  2.31167  4.24579  3.45371  3.66125  3.07285  2.19322  3.24583  4.03755  2.95713  3.85374  2.55079  2.90782  2.66728  2.89619  2.61277  5.45360  4.09193    217 d - - -
          2.68618  4.42225  2.77519  2.73123  3.46354  2.40513  3.72494  3.29354  2.67741  2.69355  4.24690  2.90347  2.73739  3.18146  2.89801  2.37887  2.77519  2.98518  4.58477  3.61503
          0.02007  4.31442  5.03676  0.61958  0.77255  0.48576  0.95510
    213   2.91182  5.44949  1.71032  2.28585  4.77191  2.63042  3.79824  4.27377  2.30030  3.75805  4.55019  1.84247  3.93086  2.93356  3.21997  2.83290  3.17362  3.83940  5.90626  4.44672    218 d - - -
          2.68618  4.42225  2.77519  2.73123  3.46354  2.40513  3.72494  3.29354  2.67741  2.69355  4.24690  2.90347  2.73739  3.18146  2.89801  2.37887  2.77519  2.98518  4.58477  3.61503
          0.02007  4.31442  5.03676  0.61958  0.77255  0.48576  0.95510
    214   2.88507  4.86800  3.41810  3.07221  4.61070  1.00768  4.15441  4.09772  2.78259  3.67111  4.53791  3.44831  4.09864  3.36050  1.96278  2.98602  3.25225  3.67121  5.74007  4.54546    219 g - - -
          2.68618  4.42225  2.77519  2.73123  3.46354  2.40513  3.72494  3.29354  2.67741  2.69355  4.24690  2.90347  2.73739  3.18146  2.89801  2.37887  2.77519  2.98518  4.58477  3.61503
          0.02007  4.31442  5.03676  0.61958  0.77255  0.48576  0.95510
    215   3.12454  4.50951  4.57660  4.04751  2.30682  4.19270  4.03348  2.72504  3.90277  1.82031  2.54810  4.11679  4.50774  4.02290  4.01308  3.50466  3.34941  2.67253  4.35000  1.39229    220 y - - -
          2.68618  4.42225  2.77519  2.73123  3.46354  2.40513  3.72494  3.29354  2.67741  2.69355  4.24690  2.90347  2.73739  3.18146  2.89801  2.37887  2.77519  2.98518  4.58477  3.61503
          0.02007  4.31442  5.03676  0.61958  0.77255  0.48576  0.95510
    216   3.12398  4.48788  4.67507  4.14158  2.26247  4.22126  4.10084  2.29694  3.98799  1.49702  3.29062  4.18404  4.52923  4.08758  4.06952  3.53849  3.34889  2.59952  4.40519  1.64251    221 l - - -
          2.68618  4.42225  2.77519  2.73123  3.46354  2.40513  3.72494  3.29354  2.67741  2.69355  4.24690  2.90347  2.73739  3.18146  2.89801  2.37887  2.77519  2.98518  4.58477  3.61503
          0.02007  4.31442  5.03676  0.61958  0.77255  0.48576  0.95510
    217   2.69474  4.17834  4.11266  3.54007  3.23544  3.79110  4.09281  1.94697  3.42059  2.32966  3.28979  3.76133  4.16626  3.65668  3.61729  2.57947  2.93294  1.88301  4.77490  2.28196    222 v - - -
          2.68618  4.42225  2.77519  2.73123  3.46354  2.40513  3.72494  3.29354  2.67741  2.69355  4.24690  2.90347  2.73739  3.18146  2.89801  2.37887  2.77519  2.98518  4.58477  3.61503
          0.02007  4.31442  5.03676  0.61958  0.77255  0.48576  0.95510
    218   3.32148  4.57256  5.22857  4.75297  3.81006  4.79436  5.46070  0.95783  4.65805  2.26283  3.57979  4.93243  5.06704  4.90862  4.83019  4.21106  3.58721  1.21734  5.86057  4.65518    223 i - - -
          2.68618  4.42225  2.77519  2.73123  3.46354  2.40513  3.72494  3.29354  2.67741  2.69355  4.24690  2.90347  2.73739  3.18146  2.89801  2.37887  2.77519  2.98518  4.58477  3.61503
          0.02007  4.31442  5.03676  0.61958  0.77255  0.48576  0.95510
    219   2.71787  4.81307  3.19929  2.61954  4.05470  3.54853  3.72006  3.42701  1.83119  2.78454  3.89847  3.10893  3.93381  2.88779  2.43308  2.77770  2.26434  2.65081  5.31565  4.02380    224 k - - -
          2.68618  4.42225  2.77519  2.73123  3.46354  2.40513  3.72494  3.29354  2.67741  2.69355  4.24690  2.90347  2.73739  3.18146  2.89801  2.37887  2.77519  2.98518  4.58477  3.61503
          0.02007  4.31442  5.03676  0.61958  0.77255  0.48576  0.95510
    220   3.08916  5.68499  1.05900  2.25307  4.97046  3.38307  3.90791  4.51391  2.90221  3.99020  4.82905  2.40559  3.99689  2.38361  3.48873  2.97143  3.37445  4.07235  6.13360  4.61948    225 d - - -
          2.68618  4.42225  2.77519  2.73123  3.46354  2.40513  3.72494  3.29354  2.67741  2.69355  4.24690  2.90347  2.73739  3.18146  2.89801  2.37887  2.77519  2.98518  4.58477  3.61503
          0.02007  4.31442  5.03676  0.61958  0.77255  0.48576  0.95510
    221   2.80872  4.27749  4.19799  2.81960  3.32893  3.93796  4.24890  1.99217  3.51596  1.95790  2.16257  3.87910  4.28485  3.75214  3.72979  3.22762  3.04158  1.83459  4.94722  3.76447    226 v - - -
          2.68618  4.42225  2.77519  2.73123  3.46354  2.40513  3.72494  3.29354  2.67741  2.69355  4.24690  2.90347  2.73739  3.18146  2.89801  2.37887  2.77519  2.98518  4.58477  3.61503
          0.02007  4.31442  5.03676  0.61958  0.77255  0.48576  0.95510
    222   2.70457  5.18394  2.04803  2.35423  4.51798  3.09376  3.64627  3.99358  2.07262  3.48081  4.23509  2.90231  3.84765  2.46170  2.48563  2.43772  2.93789  3.57025  5.61865  4.21618    227 d - - -
          2.68618  4.42225  2.77519  2.73123  3.46354  2.40513  3.72494  3.29354  2.67741  2.69355  4.24690  2.90347  2.73739  3.18146  2.89801  2.37887  2.77519  2.98518  4.58477  3.61503
          0.02007  4.31442  5.03676  0.61958  0.77255  0.48576  0.95510
    223   2.27599  4.82655  3.11456  2.58292  4.07019  3.50632  3.72856  3.49729  1.69565  3.11062  3.94276  3.07931  3.91646  2.89660  2.87902  2.48757  2.93826  3.18526  5.34067  2.79734    228 k - - -
          2.68618  4.42225  2.77519  2.73123  3.46354  2.40513  3.72494  3.29354  2.67741  2.69355  4.24690  2.90347  2.73739  3.18146  2.89801  2.37887  2.77519  2.98518  4.58477  3.61503
          0.02007  4.31442  5.03676  0.61958  0.77255  0.48576  0.95510
    224   3.63779  4.91724  5.19554  4.69443  2.03852  4.81456  4.77347  2.47184  4.54108  0.72532  3.03340  4.82839  4.97541  4.54093  4.57905  4.20232  3.85577  2.67154  4.91842  3.53766    229 l - - -
          2.68618  4.42225  2.77519  2.73123  3.46354  2.40513  3.72494  3.29354  2.67741  2.69355  4.24690  2.90347  2.73739  3.18146  2.89801  2.37887  2.77519  2.98518  4.58477  3.61503
          0.02007  4.31442  5.03676  0.61958  0.77255  0.48576  0.95510
    225   2.66095  4.98773  2.98165  2.21812  4.26731  3.45872  3.16495  3.70760  2.11216  3.26186  3.18343  2.68515  3.85065  2.45410  2.86007  2.66094  2.89072  3.34398  5.45596  2.93505    230 k - - -
          2.68618  4.42225  2.77519  2.73123  3.46354  2.40513  3.72494  3.29354  2.67741  2.69355  4.24690  2.90347  2.73739  3.18146  2.89801  2.37887  2.77519  2.98518  4.58477  3.61503
          0.02007  4.31442  5.03676  0.61958  0.77255  0.48576  0.95510
    226   2.81351  5.34285  2.34709  1.96015  4.66575  2.73149  3.72209  4.15873  1.96669  3.63795  4.40628  2.04977  3.88891  2.84134  3.05072  2.75031  3.05962  3.72482  5.77714  4.34012    231 e - - -
          2.68618  4.42225  2.77519  2.73123  3.46354  2.40513  3.72494  3.29354  2.67741  2.69355  4.24690  2.90347  2.73739  3.18146  2.89801  2.37887  2.77519  2.98518  4.58477  3.61503
          0.02007  4.31442  5.03676  0.61958  0.77255  0.48576  0.95510
    227   2.87078  4.37858  4.08283  3.52942  2.39721  3.89591  3.89757  2.32660  3.39365  2.45282  3.45339  3.75067  4.25544  3.64064  2.76277  3.18159  3.10039  2.62869  4.42225  1.57814    232 y - - -
          2.68618  4.42225  2.77519  2.73123  3.46354  2.40513  3.72494  3.29354  2.67741  2.69355  4.24690  2.90347  2.73739  3.18146  2.89801  2.37887  2.77519  2.98518  4.58477  3.61503
          0.02007  4.31442  5.03676  0.61958  0.77255  0.48576  0.95510
    228   3.33311  4.60261  5.19280  4.63990  3.41316  4.71437  5.12918  1.24642  4.52106  1.40056  2.74240  4.81282  4.92008  4.62460  4.60694  4.07708  3.56609  1.69159  5.43742  4.34609    233 i - - -
          2.68618  4.42225  2.77519  2.73123  3.46354  2.40513  3.72494  3.29354  2.67741  2.69355  4.24690  2.90347  2.73739  3.18146  2.89801  2.37887  2.77519  2.98518  4.58477  3.61503
          0.02007  4.31442  5.03676  0.61958  0.77255  0.48576  0.95510
    229   2.66418  4.93745  2.61347  2.18957  4.19692  3.45761  3.67386  2.84938  2.46351  2.85718  4.00572  2.17858  3.86028  2.81137  2.93687  2.67664  2.63286  3.27420  5.42792  4.07343    234 n - - -
          2.68618  4.42225  2.77519  2.73123  3.46354  2.40513  3.72494  3.29354  2.67741  2.69355  4.24690  2.90347  2.73739  3.18146  2.89801  2.37887  2.77519  2.98518  4.58477  3.61503
          0.02007  4.31442  5.03676  0.61958  0.77255  0.48576  0.95510
    230   2.45244  5.08075  2.55015  2.02038  4.39148  3.43371  3.63102  3.11525  2.10276  3.37059  4.13236  2.91566  3.83166  2.74119  2.66423  2.38668  2.88921  3.45297  5.53389  4.14505    235 e - - -
          2.68618  4.42225  2.77519  2.73123  3.46354  2.40513  3.72494  3.29354  2.67741  2.69355  4.24690  2.90347  2.73739  3.18146  2.89801  2.37887  2.77519  2.98518  4.58477  3.61503
          0.02007  4.31442  5.03676  0.61958  0.77255  0.48576  0.95510
    231   2.66500  4.96953  2.59992  2.12296  4.23742  3.45065  3.66633  3.16374  2.45044  2.56837  4.03502  2.37092  3.85454  2.79834  2.92771  2.36999  2.89839  3.31687  5.45243  4.09028    236 e - - -
          2.68618  4.42225  2.77519  2.73123  3.46354  2.40513  3.72494  3.29354  2.67741  2.69355  4.24690  2.90347  2.73739  3.18146  2.89801  2.37887  2.77519  2.98518  4.58477  3.61503
          0.16487  4.31442  1.97603  0.61958  0.77255  0.48576  0.95510
    232   2.73735  5.14625  2.08483  2.29936  4.55247  2.20159  3.73041  4.03117  2.58781  3.55120  4.33908  2.34612  3.05659  2.86599  3.10649  2.43843  3.01186  3.60555  5.72071  4.30225    237 d - - -
          2.68618  4.42225  2.77519  2.73123  3.46354  2.40513  3.72494  3.29354  2.67741  2.69355  4.24690  2.90347  2.73739  3.18146  2.89801  2.37887  2.77519  2.98518  4.58477  3.61503
          0.02316  4.17271  4.89506  0.61958  0.77255  0.65778  0.72981
    233   2.42214  4.25368  3.57980  3.01012  3.38646  3.16009  3.86452  2.38305  2.63584  2.46362  3.36465  3.38263  3.97579  3.23917  3.26381  2.85093  2.43919  2.36135  3.14835  3.62534    238 v - - -
          2.68618  4.42225  2.77519  2.73123  3.46354  2.40513  3.72494  3.29354  2.67741  2.69355  4.24690  2.90347  2.73739  3.18146  2.89801  2.37887  2.77519  2.98518  4.58477  3.61503
          0.12842  4.17271  2.25276  0.61958  0.77255  0.65778  0.72981
    234   2.56833  4.51475  3.11952  2.45784  3.76442  2.75241  3.74555  2.33829  2.64009  2.81655  3.67928  3.09533  3.26875  2.97302  3.05233  2.36556  2.82689  2.85972  5.13405  3.85699    239 i - - -
          2.68618  4.42225  2.77519  2.73123  3.46354  2.40513  3.72494  3.29354  2.67741  2.69355  4.24690  2.90347  2.73739  3.18146  2.89801  2.37887  2.77519  2.98518  4.58477  3.61503
          0.01737  4.06166        *  0.61958  0.77255  0.00000        *
//
HMMER3/f [3.1b2 | February 2015]
NAME  HMMreg13556_1_BUF1.BUF1
LENG  556
ALPH  amino
RF    no
MM    no
CONS  yes
CS    no
MAP   yes
DATE  Thu Nov 19 22:30:14 2020
NSEQ  13
EFFN  0.796631
CKSUM 1255743562
STATS LOCAL MSV      -11.8494  0.69754
STATS LOCAL VITERBI  -12.8616  0.69754
STATS LOCAL FORWARD   -5.9822  0.69754
HMM          A        C        D        E        F        G        H        I        K        L        M        N        P        Q        R        S        T        V        W        Y   
            m->m     m->i     m->d     i->m     i->i     d->m     d->d
  COMPO   2.64548  4.47012  2.92810  2.59172  3.27073  3.12637  3.76837  2.57811  2.57861  2.31684  3.51026  3.00454  3.67768  3.10622  3.00617  2.77095  2.87759  2.58580  4.89813  3.40478
          2.68618  4.42225  2.77519  2.73123  3.46354  2.40513  3.72494  3.29354  2.67741  2.69355  4.24690  2.90347  2.73739  3.18146  2.89801  2.37887  2.77519  2.98518  4.58477  3.61503
          0.02563  4.07242  4.79477  0.61958  0.77255  0.00000        *
      1   3.15252  4.59052  4.50776  3.98860  3.18658  4.26222  4.64145  2.05917  3.77998  1.64756  1.34648  4.26189  4.57727  4.05252  3.96683  3.62881  3.40771  2.25498  5.15860  3.99128      1 m - - -
          2.68618  4.42225  2.77519  2.73123  3.46354  2.40513  3.72494  3.29354  2.67741  2.69355  4.24690  2.90347  2.73739  3.18146  2.89801  2.37887  2.77519  2.98518  4.58477  3.61503
          0.02563  4.07242  4.79477  0.61958  0.77255  0.48576  0.95510
      2   2.32912  4.31526  3.42487  2.86204  3.47794  3.52471  3.80575  2.61739  2.80304  2.12014  3.43555  3.27018  3.49429  3.12133  2.95087  2.42420  2.80669  2.46653  4.91761  3.67997      2 l - - -
          2.68618  4.42225  2.77519  2.73123  3.46354  2.40513  3.72494  3.29354  2.67741  2.69355  4.24690  2.90347  2.73739  3.18146  2.89801  2.37887  2.77519  2.98518  4.58477  3.61503
          0.02563  4.07242  4.79477  0.61958  0.77255  0.48576  0.95510
      3   3.13630  5.22380  3.58527  2.88423  4.70107  3.73304  3.64766  4.03705  1.49495  3.46351  4.34210  3.26802  4.09492  2.78260  1.26056  3.13088  3.29263  3.72366  5.48771  4.34150      3 r - - -
          2.68618  4.42225  2.77519  2.73123  3.46354  2.40513  3.72494  3.29354  2.67741  2.69355  4.24690  2.90347  2.73739  3.18146  2.89801  2.37887  2.77519  2.98518  4.58477  3.61503
          0.02563  4.07242  4.79477  0.61958  0.77255  0.48576  0.95510
      4   2.88814  5.24779  2.55594  1.81203  4.55006  3.38189  3.71979  4.01728  2.43880  3.52660  4.37492  2.87893  3.90066  1.59949  2.83577  2.83741  3.13761  3.64885  5.67305  4.30128      4 q - - -
          2.68618  4.42225  2.77519  2.73123  3.46354  2.40513  3.72494  3.29354  2.67741  2.69355  4.24690  2.90347  2.73739  3.18146  2.89801  2.37887  2.77519  2.98518  4.58477  3.61503
          0.02563  4.07242  4.79477  0.61958  0.77255  0.48576  0.95510
      5   2.51375  4.60396  2.88016  2.60444  4.32844  3.17809  3.89621  3.76312  2.75455  3.39171  4.21863  1.59202  3.79759  3.08586  3.16924  2.19700  2.40655  3.32223  5.59922  4.27870      5 n - - -
          2.68618  4.42225  2.77519  2.73123  3.46354  2.40513  3.72494  3.29354  2.67741  2.69355  4.24690  2.90347  2.73739  3.18146  2.89801  2.37887  2.77519  2.98518  4.58477  3.61503
          0.02563  4.07242  4.79477  0.61958  0.77255  0.48576  0.95510
      6   2.93276  4.68375  3.64712  3.57419  4.70409  0.47793  4.67798  4.35654  3.78240  3.98415  4.96469  3.81206  4.08102  4.09106  3.99238  3.11112  3.42956  3.84623  5.74205  4.81425      6 G - - -
          2.68618  4.42225  2.77519  2.73123  3.46354  2.40513  3.72494  3.29354  2.67741  2.69355  4.24690  2.90347  2.73739  3.18146  2.89801  2.37887  2.77519  2.98518  4.58477  3.61503
          0.02563  4.07242  4.79477  0.61958  0.77255  0.48576  0.95510
      7   3.14810  4.48348  4.80319  4.33467  3.53466  4.43672  5.04002  0.98015  4.19205  2.01609  3.35744  4.54702  4.77421  4.46998  4.38085  3.84579  3.42544  1.58747  5.53230  4.31952      7 i - - -
          2.68618  4.42225  2.77519  2.73123  3.46354  2.40513  3.72494  3.29354  2.67741  2.69355  4.24690  2.90347  2.73739  3.18146  2.89801  2.37887  2.77519  2.98518  4.58477  3.61503
          0.02563  4.07242  4.79477  0.61958  0.77255  0.48576  0.95510
      8   2.41314  4.32255  3.40330  2.97048  3.94864  3.20157  4.00842  3.24689  2.91795  2.72300  3.89436  3.27796  3.81940  3.26952  3.26133  1.85699  1.67647  2.90424  5.34217  4.08736      8 t - - -
          2.68618  4.42225  2.77519  2.73123  3.46354  2.40513  3.72494  3.29354  2.67741  2.69355  4.24690  2.90347  2.73739  3.18146  2.89801  2.37887  2.77519  2.98518  4.58477  3.61503
          0.02563  4.07242  4.79477  0.61958  0.77255  0.48576  0.95510
      9   3.18296  4.47695  4.91372  4.37741  3.40520  4.55016  4.99529  1.40875  4.26424  1.47133  3.20031  4.59958  4.79111  4.45105  4.42073  3.91326  3.42566  1.44910  5.40696  4.26650      9 i - - -
          2.68618  4.42225  2.77519  2.73123  3.46354  2.40513  3.72494  3.29354  2.67741  2.69355  4.24690  2.90347  2.73739  3.18146  2.89801  2.37887  2.77519  2.98518  4.58477  3.61503
          0.02563  4.07242  4.79477  0.61958  0.77255  0.48576  0.95510
     10   2.75739  5.20624  2.46165  1.59999  4.52932  3.36637  3.63974  3.99270  2.03378  3.48760  4.27570  2.83719  3.83349  2.76497  2.61794  2.70731  2.99542  3.58951  5.63004  4.23692     10 e - - -
          2.68618  4.42225  2.77519  2.73123  3.46354  2.40513  3.72494  3.29354  2.67741  2.69355  4.24690  2.90347  2.73739  3.18146  2.89801  2.37887  2.77519  2.98518  4.58477  3.61503
          0.02563  4.07242  4.79477  0.61958  0.77255  0.48576  0.95510
     11   2.92975  5.51434  1.43486  1.75023  4.79749  3.27259  3.75724  4.31457  2.71679  3.79649  4.62282  2.72517  3.86322  2.40142  3.28791  2.82070  3.20411  3.88267  5.94996  4.45504     11 d - - -
          2.68618  4.42225  2.77519  2.73123  3.46354  2.40513  3.72494  3.29354  2.67741  2.69355  4.24690  2.90347  2.73739  3.18146  2.89801  2.37887  2.77519  2.98518  4.58477  3.61503
          0.02563  4.07242  4.79477  0.61958  0.77255  0.48576  0.95510
     12   2.14769  4.26070  4.20709  3.64589  3.36421  3.94708  4.32707  1.89851  3.54707  2.13239  2.45288  3.90982  4.30564  3.79638  3.77670  3.25440  3.04666  1.68677  5.03885  3.85208     12 v - - -
          2.68618  4.42225  2.77519  2.73123  3.46354  2.40513  3.72494  3.29354  2.67741  2.69355  4.24690  2.90347  2.73739  3.18146  2.89801  2.37887  2.77519  2.98518  4.58477  3.61503
          0.02563  4.07242  4.79477  0.61958  0.77255  0.48576  0.95510
     13   3.34107  4.67109  4.88812  4.31893  3.08801  4.59076  4.87763  2.03272  4.16857  0.93427  2.15232  4.59072  4.76089  4.28067  4.29114  3.93520  3.55917  2.30684  5.18391  4.12997     13 l - - -
          2.68618  4.42225  2.77519  2.73123  3.46354  2.40513  3.72494  3.29354  2.67741  2.69355  4.24690  2.90347  2.73739  3.18146  2.89801  2.37887  2.77519  2.98518  4.58477  3.61503
          0.02563  4.07242  4.79477  0.61958  0.77255  0.48576  0.95510
     14   2.78116  5.16981  2.86888  2.05384  4.52937  3.45107  3.60793  3.96334  1.68062  3.43839  4.23079  2.56829  3.86805  2.55528  2.41020  2.74464  2.99862  3.57385  5.55125  4.21782     14 k - - -
          2.68618  4.42225  2.77519  2.73123  3.46354  2.40513  3.72494  3.29354  2.67741  2.69355  4.24690  2.90347  2.73739  3.18146  2.89801  2.37887  2.77519  2.98518  4.58477  3.61503
          0.02563  4.07242  4.79477  0.61958  0.77255  0.48576  0.95510
     15   3.27771  4.66580  4.67788  4.13452  3.09488  4.43523  4.73038  2.25382  3.93043  1.18223  1.57824  4.41539  4.67157  4.14088  4.08762  3.79192  3.50931  2.37007  5.13521  4.01308     15 l - - -
          2.68618  4.42225  2.77519  2.73123  3.46354  2.40513  3.72494  3.29354  2.67741  2.69355  4.24690  2.90347  2.73739  3.18146  2.89801  2.37887  2.77519  2.98518  4.58477  3.61503
          0.02563  4.07242  4.79477  0.61958  0.77255  0.48576  0.95510
     16   2.92908  5.48955  1.37508  1.70212  4.78926  3.26610  3.77209  4.30043  2.75370  3.79601  4.62768  2.72865  3.23507  2.92924  3.33643  2.82428  3.20986  3.87105  5.95585  4.46269     16 d - - -
          2.68618  4.42225  2.77519  2.73123  3.46354  2.40513  3.72494  3.29354  2.67741  2.69355  4.24690  2.90347  2.73739  3.18146  2.89801  2.37887  2.77519  2.98518  4.58477  3.61503
          0.02563  4.07242  4.79477  0.61958  0.77255  0.48576  0.95510
     17   2.55468  1.99006  4.27901  3.73044  3.40900  3.84241  4.35605  2.00468  3.60771  2.11193  3.33463  3.92468  4.26456  3.85829  3.81039  3.18012  3.00821  1.79330  5.05360  3.85586     17 v - - -
          2.68618  4.42225  2.77519  2.73123  3.46354  2.40513  3.72494  3.29354  2.67741  2.69355  4.24690  2.90347  2.73739  3.18146  2.89801  2.37887  2.77519  2.98518  4.58477  3.61503
          0.02563  4.07242  4.79477  0.61958  0.77255  0.48576  0.95510
     18   3.23433  4.61582  4.66623  4.10819  2.71544  4.40626  4.62071  2.28215  3.96967  1.35680  1.47890  4.36918  4.63340  4.11533  4.12200  3.73702  3.45778  2.39657  4.99867  3.80224     18 l - - -
          2.68618  4.42225  2.77519  2.73123  3.46354  2.40513  3.72494  3.29354  2.67741  2.69355  4.24690  2.90347  2.73739  3.18146  2.89801  2.37887  2.77519  2.98518  4.58477  3.61503
          0.02563  4.07242  4.79477  0.61958  0.77255  0.48576  0.95510
     19   2.55741  5.11733  2.48790  2.09952  4.43480  3.10907  3.63244  3.89584  1.73976  3.41382  4.19786  2.83635  3.81057  2.75812  2.88483  2.50147  2.94009  3.49906  5.57886  4.18369     19 k - - -
          2.68618  4.42225  2.77519  2.73123  3.46354  2.40513  3.72494  3.29354  2.67741  2.69355  4.24690  2.90347  2.73739  3.18146  2.89801  2.37887  2.77519  2.98518  4.58477  3.61503
          0.02563  4.07242  4.79477  0.61958  0.77255  0.48576  0.95510
     20   2.67483  5.07768  2.44979  2.30089  4.40405  3.35322  3.62755  3.86284  1.88624  3.38624  4.16860  2.37978  3.80438  2.75240  2.87472  2.51669  2.57409  3.46708  5.55410  4.16388     20 k - - -
          2.68618  4.42225  2.77519  2.73123  3.46354  2.40513  3.72494  3.29354  2.67741  2.69355  4.24690  2.90347  2.73739  3.18146  2.89801  2.37887  2.77519  2.98518  4.58477  3.61503
          0.02563  4.07242  4.79477  0.61958  0.77255  0.48576  0.95510
     21   2.30361  1.13963  4.07205  3.77141  3.97050  3.06298  4.46851  3.21652  3.60191  3.11016  4.06098  3.64981  3.82579  3.91038  3.76437  2.25753  2.80107  2.83916  5.44634  4.22120     21 c - - -
          2.68618  4.42225  2.77519  2.73123  3.46354  2.40513  3.72494  3.29354  2.67741  2.69355  4.24690  2.90347  2.73739  3.18146  2.89801  2.37887  2.77519  2.98518  4.58477  3.61503
          0.02563  4.07242  4.79477  0.61958  0.77255  0.48576  0.95510
     22   2.79205  5.06640  2.95521  2.48308  4.40117  3.47441  3.14129  3.83153  1.47739  3.34612  4.16329  2.62183  3.89393  2.76682  2.53173  2.78153  2.78496  3.47519  5.47773  4.16929     22 k - - -
          2.68618  4.42225  2.77519  2.73123  3.46354  2.40513  3.72494  3.29354  2.67741  2.69355  4.24690  2.90347  2.73739  3.18146  2.89801  2.37887  2.77519  2.98518  4.58477  3.61503
          0.02563  4.07242  4.79477  0.61958  0.77255  0.48576  0.95510
     23   3.31458  4.62272  4.94003  4.37935  3.16118  4.61193  4.93822  1.60565  4.23569  1.02249  2.69965  4.63297  4.79090  4.35639  4.35724  3.96483  3.53888  2.11867  5.24706  4.17553     23 l - - -
          2.68618  4.42225  2.77519  2.73123  3.46354  2.40513  3.72494  3.29354  2.67741  2.69355  4.24690  2.90347  2.73739  3.18146  2.89801  2.37887  2.77519  2.98518  4.58477  3.61503
          0.02563  4.07242  4.79477  0.61958  0.77255  0.48576  0.95510
     24   3.14945  4.47204  4.83835  4.35972  3.55608  4.46823  5.06673  1.00860  4.22911  2.03448  3.36756  4.57235  4.79205  4.49782  4.41863  3.87121  3.42237  1.50470  5.55426  4.34878     24 i - - -
          2.68618  4.42225  2.77519  2.73123  3.46354  2.40513  3.72494  3.29354  2.67741  2.69355  4.24690  2.90347  2.73739  3.18146  2.89801  2.37887  2.77519  2.98518  4.58477  3.61503
          0.02563  4.07242  4.79477  0.61958  0.77255  0.48576  0.95510
     25   0.93896  4.18214  3.55480  3.32170  4.29393  2.98660  4.35102  3.58021  3.36061  3.39055  4.27196  3.41376  3.75482  3.65954  3.62803  2.20448  2.77114  3.09158  5.68556  4.47129     25 a - - -
          2.68618  4.42225  2.77519  2.73123  3.46354  2.40513  3.72494  3.29354  2.67741  2.69355  4.24690  2.90347  2.73739  3.18146  2.89801  2.37887  2.77519  2.98518  4.58477  3.61503
          0.02563  4.07242  4.79477  0.61958  0.77255  0.48576  0.95510
     26   2.93276  4.68375  3.64712  3.57419  4.70409  0.47793  4.67798  4.35654  3.78240  3.98415  4.96469  3.81206  4.08102  4.09106  3.99238  3.11112  3.42956  3.84623  5.74205  4.81425     26 G - - -
          2.68618  4.42225  2.77519  2.73123  3.46354  2.40513  3.72494  3.29354  2.67741  2.69355  4.24690  2.90347  2.73739  3.18146  2.89801  2.37887  2.77519  2.98518  4.58477  3.61503
          0.02563  4.07242  4.79477  0.61958  0.77255  0.48576  0.95510
     27   3.45087  4.82415  4.33300  3.92814  1.20904  4.24460  2.23741  3.38606  3.80203  2.80472  3.95953  3.90561  4.57096  3.90494  3.95369  3.57067  3.67079  3.24364  3.70106  1.68738     27 f - - -
          2.68618  4.42225  2.77519  2.73123  3.46354  2.40513  3.72494  3.29354  2.67741  2.69355  4.24690  2.90347  2.73739  3.18146  2.89801  2.37887  2.77519  2.98518  4.58477  3.61503
          0.02563  4.07242  4.79477  0.61958  0.77255  0.48576  0.95510
     28   2.79025  5.10355  3.02204  2.22933  4.46753  3.49411  3.60649  3.87979  1.74271  3.37060  4.17552  2.98781  3.89055  2.72915  1.99142  2.40419  3.00102  3.51229  5.49004  4.19021     28 k - - -
          2.68618  4.42225  2.77519  2.73123  3.46354  2.40513  3.72494  3.29354  2.67741  2.69355  4.24690  2.90347  2.73739  3.18146  2.89801  2.37887  2.77519  2.98518  4.58477  3.61503
          0.02563  4.07242  4.79477  0.61958  0.77255  0.48576  0.95510
     29   2.93276  4.68375  3.64712  3.57419  4.70409  0.47793  4.67798  4.35654  3.78240  3.98415  4.96469  3.81206  4.08102  4.09106  3.99238  3.11112  3.42956  3.84623  5.74205  4.81425     29 G - - -
          2.68618  4.42225  2.77519  2.73123  3.46354  2.40513  3.72494  3.29354  2.67741  2.69355  4.24690  2.90347  2.73739  3.18146  2.89801  2.37887  2.77519  2.98518  4.58477  3.61503
          0.02563  4.07242  4.79477  0.61958  0.77255  0.48576  0.95510
     30   2.50151  4.14625  3.95988  3.39483  3.25724  3.71893  4.04580  1.73498  3.28755  2.27988  3.25758  3.65763  4.09935  3.54682  3.51837  2.80227  2.87665  1.98169  4.80005  2.97739     30 i - - -
          2.68618  4.42225  2.77519  2.73123  3.46354  2.40513  3.72494  3.29354  2.67741  2.69355  4.24690  2.90347  2.73739  3.18146  2.89801  2.37887  2.77519  2.98518  4.58477  3.61503
          0.02563  4.07242  4.79477  0.61958  0.77255  0.48576  0.95510
     31   2.62177  4.96907  2.73891  2.36469  3.64616  3.40122  3.29110  3.70493  2.06978  3.24512  4.02820  2.61047  3.79690  2.70868  2.23888  2.61430  2.85037  3.33351  5.42231  4.05905     31 k - - -
          2.68618  4.42225  2.77519  2.73123  3.46354  2.40513  3.72494  3.29354  2.67741  2.69355  4.24690  2.90347  2.73739  3.18146  2.89801  2.37887  2.77519  2.98518  4.58477  3.61503
          0.02563  4.07242  4.79477  0.61958  0.77255  0.48576  0.95510
     32   2.90218  4.89740  2.83916  2.74723  4.29376  3.32858  4.10135  4.05228  3.02468  3.67751  4.63506  0.84729  3.99226  3.37826  3.38289  2.96411  3.29297  3.65393  5.57686  4.23068     32 n - - -
          2.68618  4.42225  2.77519  2.73123  3.46354  2.40513  3.72494  3.29354  2.67741  2.69355  4.24690  2.90347  2.73739  3.18146  2.89801  2.37887  2.77519  2.98518  4.58477  3.61503
          0.02563  4.07242  4.79477  0.61958  0.77255  0.48576  0.95510
     33   2.75466  4.30986  4.05158  3.52660  3.55888  3.81240  4.34780  1.89961  3.43020  2.33080  3.44869  3.81268  4.25489  3.73310  3.70902  3.14941  1.81055  1.67755  5.21885  4.00460     33 v - - -
          2.68618  4.42225  2.77519  2.73123  3.46354  2.40513  3.72494  3.29354  2.67741  2.69355  4.24690  2.90347  2.73739  3.18146  2.89801  2.37887  2.77519  2.98518  4.58477  3.61503
          0.02563  4.07242  4.79477  0.61958  0.77255  0.48576  0.95510
     34   3.14420  4.44443  4.89481  4.40387  3.61095  4.51632  5.11177  1.17897  4.29350  2.10034  3.40898  4.61263  4.82112  4.55333  4.48422  3.91133  3.41075  1.21796  5.59784  4.39445     34 i - - -
          2.68618  4.42225  2.77519  2.73123  3.46354  2.40513  3.72494  3.29354  2.67741  2.69355  4.24690  2.90347  2.73739  3.18146  2.89801  2.37887  2.77519  2.98518  4.58477  3.61503
          0.02563  4.07242  4.79477  0.61958  0.77255  0.48576  0.95510
     35   2.36375  4.41626  3.24623  2.78753  3.79078  3.31046  3.85706  3.21025  2.77161  2.90390  3.77599  3.18303  3.84162  3.11235  3.15040  1.61494  2.59424  2.90149  5.18360  3.03411     35 s - - -
          2.68618  4.42225  2.77519  2.73123  3.46354  2.40513  3.72494  3.29354  2.67741  2.69355  4.24690  2.90347  2.73739  3.18146  2.89801  2.37887  2.77519  2.98518  4.58477  3.61503
          0.02563  4.07242  4.79477  0.61958  0.77255  0.48576  0.95510
     36   3.13763  5.21359  3.58544  2.89204  4.68612  3.73162  3.65365  4.02536  1.57438  3.45735  4.33934  3.27373  4.09738  2.79069  1.19925  3.13556  3.29620  3.71449  5.48424  4.33814     36 r - - -
          2.68618  4.42225  2.77519  2.73123  3.46354  2.40513  3.72494  3.29354  2.67741  2.69355  4.24690  2.90347  2.73739  3.18146  2.89801  2.37887  2.77519  2.98518  4.58477  3.61503
          0.02563  4.07242  4.79477  0.61958  0.77255  0.48576  0.95510
     37   3.05639  4.43865  4.66586  4.20709  3.61287  4.27983  4.94933  1.72840  4.06783  2.16357  3.45929  4.41224  4.67926  4.37637  4.27862  3.69029  3.35129  0.91003  5.54244  4.29828     37 v - - -
          2.68618  4.42225  2.77519  2.73123  3.46354  2.40513  3.72494  3.29354  2.67741  2.69355  4.24690  2.90347  2.73739  3.18146  2.89801  2.37887  2.77519  2.98518  4.58477  3.61503
          0.02563  4.07242  4.79477  0.61958  0.77255  0.48576  0.95510
     38   2.90218  4.89740  2.83916  2.74723  4.29376  3.32858  4.10135  4.05228  3.02468  3.67751  4.63506  0.84729  3.99226  3.37826  3.38289  2.96411  3.29297  3.65393  5.57686  4.23068     38 n - - -
          2.68618  4.42225  2.77519  2.73123  3.46354  2.40513  3.72494  3.29354  2.67741  2.69355  4.24690  2.90347  2.73739  3.18146  2.89801  2.37887  2.77519  2.98518  4.58477  3.61503
          0.02563  4.07242  4.79477  0.61958  0.77255  0.48576  0.95510
     39   3.18943  4.55874  4.61063  4.23770  3.51644  4.27540  4.93283  0.85972  4.06974  2.06647  3.42572  4.45568  4.69158  4.40029  4.24407  3.79403  3.48676  1.87242  5.44543  4.19801     39 i - - -
          2.68618  4.42225  2.77519  2.73123  3.46354  2.40513  3.72494  3.29354  2.67741  2.69355  4.24690  2.90347  2.73739  3.18146  2.89801  2.37887  2.77519  2.98518  4.58477  3.61503
          0.02563  4.07242  4.79477  0.61958  0.77255  0.48576  0.95510
     40   3.15185  4.59115  4.50470  3.98625  3.18659  4.25953  4.63963  2.06481  3.77662  1.64841  1.34393  4.25955  4.57586  4.05057  3.96374  3.62666  3.40749  2.25739  5.15806  3.98967     40 m - - -
          2.68618  4.42225  2.77519  2.73123  3.46354  2.40513  3.72494  3.29354  2.67741  2.69355  4.24690  2.90347  2.73739  3.18146  2.89801  2.37887  2.77519  2.98518  4.58477  3.61503
          0.02563  4.07242  4.79477  0.61958  0.77255  0.48576  0.95510
     41   0.75995  4.30362  3.67658  3.48253  4.26216  3.12179  4.47939  3.41840  3.50423  3.29034  4.30389  3.57807  3.88041  3.82778  3.73772  2.65410  2.94559  3.03775  5.66907  4.49322     41 a - - -
          2.68618  4.42225  2.77519  2.73123  3.46354  2.40513  3.72494  3.29354  2.67741  2.69355  4.24690  2.90347  2.73739  3.18146  2.89801  2.37887  2.77519  2.98518  4.58477  3.61503
          0.02563  4.07242  4.79477  0.61958  0.77255  0.48576  0.95510
     42   3.21682  5.36153  0.66871  2.48219  4.76832  3.37335  4.12397  4.40466  3.24849  3.97901  4.96591  3.04695  4.04064  3.36654  3.78852  3.15963  3.56118  4.02396  5.89674  4.61390     42 D - - -
          2.68618  4.42225  2.77519  2.73123  3.46354  2.40513  3.72494  3.29354  2.67741  2.69355  4.24690  2.90347  2.73739  3.18146  2.89801  2.37887  2.77519  2.98518  4.58477  3.61503
          0.02563  4.07242  4.79477  0.61958  0.77255  0.48576  0.95510
     43   2.57376  4.52203  3.12284  2.76540  3.75117  3.31540  3.86423  3.36896  2.76827  3.02717  3.92329  3.17037  1.60412  3.14096  3.12974  2.48475  2.90907  3.04981  5.17075  3.25083     43 p - - -
          2.68618  4.42225  2.77519  2.73123  3.46354  2.40513  3.72494  3.29354  2.67741  2.69355  4.24690  2.90347  2.73739  3.18146  2.89801  2.37887  2.77519  2.98518  4.58477  3.61503
          0.02563  4.07242  4.79477  0.61958  0.77255  0.48576  0.95510
     44   3.04754  5.61360  1.06269  1.83797  4.90151  3.25601  3.84868  4.43020  2.91450  3.94058  4.82107  2.72710  3.90368  3.02681  3.53014  2.91956  3.34865  4.00479  6.08397  4.57128     44 d - - -
          2.68618  4.42225  2.77519  2.73123  3.46354  2.40513  3.72494  3.29354  2.67741  2.69355  4.24690  2.90347  2.73739  3.18146  2.89801  2.37887  2.77519  2.98518  4.58477  3.61503
          0.02563  4.07242  4.79477  0.61958  0.77255  0.48576  0.95510
     45   2.58354  4.40668  4.39776  3.97708  3.59656  4.05587  4.75227  1.04323  3.84546  2.19273  3.45690  4.19127  4.51261  4.16834  4.06095  3.47131  3.26004  1.80896  5.44599  4.22372     45 i - - -
          2.68618  4.42225  2.77519  2.73123  3.46354  2.40513  3.72494  3.29354  2.67741  2.69355  4.24690  2.90347  2.73739  3.18146  2.89801  2.37887  2.77519  2.98518  4.58477  3.61503
          0.02563  4.07242  4.79477  0.61958  0.77255  0.48576  0.95510
     46   3.33627  4.66098  4.88011  4.33253  2.24571  4.54847  4.67059  2.11858  4.19840  0.92459  2.90933  4.54000  4.73739  4.27317  4.29957  3.89425  3.55560  2.37481  4.92876  3.65455     46 l - - -
          2.68618  4.42225  2.77519  2.73123  3.46354  2.40513  3.72494  3.29354  2.67741  2.69355  4.24690  2.90347  2.73739  3.18146  2.89801  2.37887  2.77519  2.98518  4.58477  3.61503
          0.02563  4.07242  4.79477  0.61958  0.77255  0.48576  0.95510
     47   2.85864  5.42067  1.76252  1.80893  4.70955  3.28648  3.19466  4.22151  2.63349  3.70531  4.50955  2.05178  3.84241  2.85966  3.18947  2.76649  3.12277  3.79088  5.85539  4.37992     47 d - - -
          2.68618  4.42225  2.77519  2.73123  3.46354  2.40513  3.72494  3.29354  2.67741  2.69355  4.24690  2.90347  2.73739  3.18146  2.89801  2.37887  2.77519  2.98518  4.58477  3.61503
          0.02563  4.07242  4.79477  0.61958  0.77255  0.48576  0.95510
     48   3.68923  4.98883  4.41065  4.16935  2.89975  3.96586  4.16847  3.72624  3.88983  3.08459  4.34999  4.27925  4.50116  4.26698  3.98145  3.89084  4.00076  3.62195  0.56320  2.89213     48 W - - -
          2.68618  4.42225  2.77519  2.73123  3.46354  2.40513  3.72494  3.29354  2.67741  2.69355  4.24690  2.90347  2.73739  3.18146  2.89801  2.37887  2.77519  2.98518  4.58477  3.61503
          0.02563  4.07242  4.79477  0.61958  0.77255  0.48576  0.95510
     49   2.94433  4.36987  4.50190  4.01463  3.64872  4.12821  4.78046  1.75968  3.89077  2.26235  3.48579  4.23360  4.54829  4.19683  4.12047  3.51086  2.92098  0.99585  5.48034  4.26264     49 v - - -
          2.68618  4.42225  2.77519  2.73123  3.46354  2.40513  3.72494  3.29354  2.67741  2.69355  4.24690  2.90347  2.73739  3.18146  2.89801  2.37887  2.77519  2.98518  4.58477  3.61503
          0.02563  4.07242  4.79477  0.61958  0.77255  0.48576  0.95510
     50   2.50612  5.00353  2.64457  2.32112  4.29988  3.37053  3.31234  3.75101  2.26930  3.28986  4.07077  2.66316  3.79058  2.50554  2.85220  2.08341  2.72565  3.37059  5.47277  4.09292     50 s - - -
          2.68618  4.42225  2.77519  2.73123  3.46354  2.40513  3.72494  3.29354  2.67741  2.69355  4.24690  2.90347  2.73739  3.18146  2.89801  2.37887  2.77519  2.98518  4.58477  3.61503
          0.02563  4.07242  4.79477  0.61958  0.77255  0.48576  0.95510
     51   2.53837  5.05346  2.49225  1.26883  4.50230  3.27998  3.79054  3.91346  2.66027  3.51553  4.36106  2.86268  3.85728  2.95760  3.13038  2.51332  3.07391  3.52555  5.72043  4.32748     51 e - - -
          2.68618  4.42225  2.77519  2.73123  3.46354  2.40513  3.72494  3.29354  2.67741  2.69355  4.24690  2.90347  2.73739  3.18146  2.89801  2.37887  2.77519  2.98518  4.58477  3.61503
          0.02563  4.07242  4.79477  0.61958  0.77255  0.48576  0.95510
     52   2.41605  3.24904  2.84388  2.92033  4.13366  1.34844  4.05618  3.52081  3.00828  3.22471  4.07685  3.24375  3.79935  3.30586  3.38216  2.56953  2.82820  3.10909  5.47540  4.22873     52 g - - -
          2.68618  4.42225  2.77519  2.73123  3.46354  2.40513  3.72494  3.29354  2.67741  2.69355  4.24690  2.90347  2.73739  3.18146  2.89801  2.37887  2.77519  2.98518  4.58477  3.61503
          0.02563  4.07242  4.79477  0.61958  0.77255  0.48576  0.95510
     53   3.13867  5.27702  2.59091  0.77105  4.65053  3.41343  4.02370  4.14503  2.93060  3.73198  4.70210  3.06534  4.02899  3.23829  3.35667  3.10350  3.44603  3.81002  5.78424  4.51253     53 e - - -
          2.68618  4.42225  2.77519  2.73123  3.46354  2.40513  3.72494  3.29354  2.67741  2.69355  4.24690  2.90347  2.73739  3.18146  2.89801  2.37887  2.77519  2.98518  4.58477  3.61503
          0.02563  4.07242  4.79477  0.61958  0.77255  0.48576  0.95510
     54   3.36196  4.69673  4.77876  4.28894  1.70544  4.46711  4.37171  2.39698  4.14033  1.08216  3.02558  4.42141  4.70583  4.22642  4.23836  3.83498  3.59014  2.51569  4.60184  3.12710     54 l - - -
          2.68618  4.42225  2.77519  2.73123  3.46354  2.40513  3.72494  3.29354  2.67741  2.69355  4.24690  2.90347  2.73739  3.18146  2.89801  2.37887  2.77519  2.98518  4.58477  3.61503
          0.02563  4.07242  4.79477  0.61958  0.77255  0.48576  0.95510
     55   3.38661  4.79217  4.50978  4.15501  3.22353  4.23395  4.74842  2.44302  3.92087  0.66302  3.19199  4.41107  4.63777  4.24093  4.06239  3.83498  3.67335  2.53143  5.17067  3.93865     55 L - - -
          2.68618  4.42225  2.77519  2.73123  3.46354  2.40513  3.72494  3.29354  2.67741  2.69355  4.24690  2.90347  2.73739  3.18146  2.89801  2.37887  2.77519  2.98518  4.58477  3.61503
          0.02563  4.07242  4.79477  0.61958  0.77255  0.48576  0.95510
     56   3.38661  4.79217  4.50978  4.15501  3.22353  4.23395  4.74842  2.44302  3.92087  0.66302  3.19199  4.41107  4.63777  4.24093  4.06239  3.83498  3.67335  2.53143  5.17067  3.93865     56 L - - -
          2.68618  4.42225  2.77519  2.73123  3.46354  2.40513  3.72494  3.29354  2.67741  2.69355  4.24690  2.90347  2.73739  3.18146  2.89801  2.37887  2.77519  2.98518  4.58477  3.61503
          0.02563  4.07242  4.79477  0.61958  0.77255  0.48576  0.95510
     57   2.53278  4.37667  3.61916  3.38630  4.15883  3.20790  4.38662  3.31095  3.33324  3.16721  4.20852  3.55946  3.92914  3.71898  3.57912  2.73677  0.87298  2.98386  5.57867  4.37691     57 t - - -
          2.68618  4.42225  2.77519  2.73123  3.46354  2.40513  3.72494  3.29354  2.67741  2.69355  4.24690  2.90347  2.73739  3.18146  2.89801  2.37887  2.77519  2.98518  4.58477  3.61503
          0.02563  4.07242  4.79477  0.61958  0.77255  0.48576  0.95510
     58   2.53278  4.37667  3.61916  3.38630  4.15883  3.20790  4.38662  3.31095  3.33324  3.16721  4.20852  3.55946  3.92914  3.71898  3.57912  2.73677  0.87298  2.98386  5.57867  4.37691     58 t - - -
          2.68618  4.42225  2.77519  2.73123  3.46354  2.40513  3.72494  3.29354  2.67741  2.69355  4.24690  2.90347  2.73739  3.18146  2.89801  2.37887  2.77519  2.98518  4.58477  3.61503
          0.02563  4.07242  4.79477  0.61958  0.77255  0.48576  0.95510
     59   0.75995  4.30362  3.67658  3.48253  4.26216  3.12179  4.47939  3.41840  3.50423  3.29034  4.30389  3.57807  3.88041  3.82778  3.73772  2.65410  2.94559  3.03775  5.66907  4.49322     59 a - - -
          2.68618  4.42225  2.77519  2.73123  3.46354  2.40513  3.72494  3.29354  2.67741  2.69355  4.24690  2.90347  2.73739  3.18146  2.89801  2.37887  2.77519  2.98518  4.58477  3.61503
          0.02563  4.07242  4.79477  0.61958  0.77255  0.48576  0.95510
     60   3.44185  4.93276  3.95683  3.63259  2.15327  4.10936  2.86693  3.55908  3.45047  2.94811  4.11071  3.76088  4.49761  3.74106  3.64972  3.50493  3.67839  3.40105  3.80694  0.91181     60 y - - -
          2.68618  4.42225  2.77519  2.73123  3.46354  2.40513  3.72494  3.29354  2.67741  2.69355  4.24690  2.90347  2.73739  3.18146  2.89801  2.37887  2.77519  2.98518  4.58477  3.61503
          0.02563  4.07242  4.79477  0.61958  0.77255  0.48576  0.95510
     61   2.43040  4.31380  3.52685  3.00089  2.44584  3.54703  3.81759  2.84103  2.95261  2.54127  3.46802  3.36059  3.97101  3.24815  3.28303  1.95638  2.86507  2.61802  4.71684  2.96913     61 s - - -
          2.68618  4.42225  2.77519  2.73123  3.46354  2.40513  3.72494  3.29354  2.67741  2.69355  4.24690  2.90347  2.73739  3.18146  2.89801  2.37887  2.77519  2.98518  4.58477  3.61503
          0.02563  4.07242  4.79477  0.61958  0.77255  0.48576  0.95510
     62   3.41532  4.76363  4.62299  4.23271  1.04795  4.34436  3.98469  2.65908  4.07285  1.79346  3.35160  4.24465  4.67064  4.17712  4.17136  3.75183  3.66731  2.70569  4.18643  2.55040     62 f - - -
          2.68618  4.42225  2.77519  2.73123  3.46354  2.40513  3.72494  3.29354  2.67741  2.69355  4.24690  2.90347  2.73739  3.18146  2.89801  2.37887  2.77519  2.98518  4.58477  3.61503
          0.02563  4.07242  4.79477  0.61958  0.77255  0.48576  0.95510
     63   2.77269  5.10413  2.98575  2.23494  4.46067  3.47901  3.60369  3.87883  1.61150  3.37130  4.17138  2.74880  3.87787  2.72503  2.24152  2.75162  2.73991  3.50694  5.49487  4.18366     63 k - - -
          2.68618  4.42225  2.77519  2.73123  3.46354  2.40513  3.72494  3.29354  2.67741  2.69355  4.24690  2.90347  2.73739  3.18146  2.89801  2.37887  2.77519  2.98518  4.58477  3.61503
          0.07161  4.07242  2.95511  0.61958  0.77255  0.48576  0.95510
     64   2.39616  4.96584  2.94037  2.47172  4.33043  3.42841  3.63434  3.73969  1.64240  3.28211  4.10133  2.97079  3.86112  2.40238  2.58918  2.55612  2.96144  3.38588  5.44784  4.14120     64 k - - -
          2.68618  4.42225  2.77519  2.73123  3.46354  2.40513  3.72494  3.29354  2.67741  2.69355  4.24690  2.90347  2.73739  3.18146  2.89801  2.37887  2.77519  2.98518  4.58477  3.61503
          0.02682  4.02763  4.74998  0.61958  0.77255  0.45705  1.00279
     65   2.36653  5.02894  2.03373  2.08133  4.31701  3.35493  3.63885  3.75115  2.33325  3.31421  4.11055  2.84975  3.80698  2.77288  2.94211  2.65101  2.91294  2.88377  5.51373  4.12825     65 d - - -
          2.68618  4.42225  2.77519  2.73123  3.46354  2.40513  3.72494  3.29354  2.67741  2.69355  4.24690  2.90347  2.73739  3.18146  2.89801  2.37887  2.77519  2.98518  4.58477  3.61503
          0.02563  4.07242  4.79477  0.61958  0.77255  0.48576  0.95510
     66   2.90784  5.47796  1.48604  1.89146  4.77633  3.26733  3.75540  4.29090  2.72344  3.77854  4.60002  2.20559  3.85611  2.90790  3.30372  2.49678  3.18455  3.85723  5.93728  4.44382     66 d - - -
          2.68618  4.42225  2.77519  2.73123  3.46354  2.40513  3.72494  3.29354  2.67741  2.69355  4.24690  2.90347  2.73739  3.18146  2.89801  2.37887  2.77519  2.98518  4.58477  3.61503
          0.02563  4.07242  4.79477  0.61958  0.77255  0.48576  0.95510
     67   2.56886  4.21853  3.98447  3.41850  3.38815  3.82019  4.15030  1.76679  3.00839  2.16058  3.32756  3.71797  4.18630  3.59661  3.56931  3.10936  2.74100  1.71581  4.96136  3.75443     67 v - - -
          2.68618  4.42225  2.77519  2.73123  3.46354  2.40513  3.72494  3.29354  2.67741  2.69355  4.24690  2.90347  2.73739  3.18146  2.89801  2.37887  2.77519  2.98518  4.58477  3.61503
          0.02563  4.07242  4.79477  0.61958  0.77255  0.48576  0.95510
     68   2.53938  5.08513  2.30702  1.53193  4.37593  3.34084  3.67335  3.36674  2.51186  3.37097  4.18321  2.83580  3.82459  2.81410  3.01134  2.69058  2.96922  3.41929  5.58090  4.18338     68 e - - -
          2.68618  4.42225  2.77519  2.73123  3.46354  2.40513  3.72494  3.29354  2.67741  2.69355  4.24690  2.90347  2.73739  3.18146  2.89801  2.37887  2.77519  2.98518  4.58477  3.61503
          0.02563  4.07242  4.79477  0.61958  0.77255  0.48576  0.95510
     69   2.48350  4.52516  3.17327  2.23932  3.34129  3.47544  3.69855  3.07924  2.33885  2.60730  3.09509  3.08976  3.86078  2.92139  3.00056  2.69787  2.67144  2.81810  5.07201  3.43861     69 e - - -
          2.68618  4.42225  2.77519  2.73123  3.46354  2.40513  3.72494  3.29354  2.67741  2.69355  4.24690  2.90347  2.73739  3.18146  2.89801  2.37887  2.77519  2.98518  4.58477  3.61503
          0.02563  4.07242  4.79477  0.61958  0.77255  0.48576  0.95510
     70   3.05554  5.03759  3.05089  2.81359  4.23191  3.50830  3.97198  3.89816  2.62151  3.38003  4.40691  3.27335  4.06759  0.91616  2.89972  3.09699  3.35454  3.61673  5.47032  4.17937     70 q - - -
          2.68618  4.42225  2.77519  2.73123  3.46354  2.40513  3.72494  3.29354  2.67741  2.69355  4.24690  2.90347  2.73739  3.18146  2.89801  2.37887  2.77519  2.98518  4.58477  3.61503
          0.02563  4.07242  4.79477  0.61958  0.77255  0.48576  0.95510
     71   2.75301  4.70793  3.33118  2.74931  3.87715  3.59541  3.76391  2.81423  1.53277  2.58766  3.75065  3.20419  3.98178  2.95476  2.73098  2.86358  2.98002  2.61606  5.24205  3.97102     71 k - - -
          2.68618  4.42225  2.77519  2.73123  3.46354  2.40513  3.72494  3.29354  2.67741  2.69355  4.24690  2.90347  2.73739  3.18146  2.89801  2.37887  2.77519  2.98518  4.58477  3.61503
          0.02563  4.07242  4.79477  0.61958  0.77255  0.48576  0.95510
     72   2.78744  5.14077  2.84673  1.86622  4.49298  3.44554  3.62496  3.92106  1.68700  3.41555  4.21841  2.93329  3.87445  2.75053  2.45338  2.56649  3.00949  3.54341  5.54328  4.21356     72 k - - -
          2.68618  4.42225  2.77519  2.73123  3.46354  2.40513  3.72494  3.29354  2.67741  2.69355  4.24690  2.90347  2.73739  3.18146  2.89801  2.37887  2.77519  2.98518  4.58477  3.61503
          0.02563  4.07242  4.79477  0.61958  0.77255  0.48576  0.95510
     73   3.24805  4.58002  4.86060  4.28800  1.97423  4.47161  4.67740  2.09308  4.15885  1.10241  2.61679  4.49191  4.67008  4.22697  4.24934  3.80408  3.46462  2.37009  4.97472  3.79910     73 l - - -
          2.68618  4.42225  2.77519  2.73123  3.46354  2.40513  3.72494  3.29354  2.67741  2.69355  4.24690  2.90347  2.73739  3.18146  2.89801  2.37887  2.77519  2.98518  4.58477  3.61503
          0.02563  4.07242  4.79477  0.61958  0.77255  0.48576  0.95510
     74   3.19027  4.49172  4.88664  4.37441  3.48003  4.55087  5.04879  1.04698  4.24153  1.82502  3.28493  4.60560  4.81887  4.48245  4.42251  3.93210  3.44505  1.58341  5.49436  4.31213     74 i - - -
          2.68618  4.42225  2.77519  2.73123  3.46354  2.40513  3.72494  3.29354  2.67741  2.69355  4.24690  2.90347  2.73739  3.18146  2.89801  2.37887  2.77519  2.98518  4.58477  3.61503
          0.02563  4.07242  4.79477  0.61958  0.77255  0.48576  0.95510
     75   2.71164  4.76139  3.23215  2.62839  4.00202  3.53154  3.65890  3.06876  1.95394  2.58043  3.84113  3.09699  3.90801  2.83113  2.02121  2.77927  2.72317  3.07668  5.24073  3.97490     75 k - - -
          2.68618  4.42225  2.77519  2.73123  3.46354  2.40513  3.72494  3.29354  2.67741  2.69355  4.24690  2.90347  2.73739  3.18146  2.89801  2.37887  2.77519  2.98518  4.58477  3.61503
          0.02563  4.07242  4.79477  0.61958  0.77255  0.48576  0.95510
     76   2.64746  5.00769  2.80961  1.86565  4.30908  3.38321  3.60654  3.75510  2.35093  3.29277  4.07852  2.58625  3.80305  2.59472  2.61074  2.36753  2.88171  3.12547  5.47173  4.10166     76 e - - -
          2.68618  4.42225  2.77519  2.73123  3.46354  2.40513  3.72494  3.29354  2.67741  2.69355  4.24690  2.90347  2.73739  3.18146  2.89801  2.37887  2.77519  2.98518  4.58477  3.61503
          0.02563  4.07242  4.79477  0.61958  0.77255  0.48576  0.95510
     77   2.00122  2.24068  3.81819  3.31150  3.56898  3.30877  4.09155  2.81010  3.21549  2.27116  3.54809  3.49995  3.89041  3.49741  3.47930  2.24586  2.77488  2.54555  5.04735  3.84162     77 a - - -
          2.68618  4.42225  2.77519  2.73123  3.46354  2.40513  3.72494  3.29354  2.67741  2.69355  4.24690  2.90347  2.73739  3.18146  2.89801  2.37887  2.77519  2.98518  4.58477  3.61503
          0.02563  4.07242  4.79477  0.61958  0.77255  0.48576  0.95510
     78   2.11842  4.58526  3.11329  2.62336  4.04325  3.31890  3.76692  3.41554  2.15345  3.07187  3.91002  3.07205  3.81886  2.95131  2.96261  1.90866  2.83272  2.83502  5.33733  4.04555     78 s - - -
          2.68618  4.42225  2.77519  2.73123  3.46354  2.40513  3.72494  3.29354  2.67741  2.69355  4.24690  2.90347  2.73739  3.18146  2.89801  2.37887  2.77519  2.98518  4.58477  3.61503
          0.02563  4.07242  4.79477  0.61958  0.77255  0.48576  0.95510
     79   2.68160  5.13972  2.47555  2.10745  4.46953  3.37389  3.59788  3.93637  1.88229  3.42717  4.19511  2.84534  3.80315  2.37823  2.64533  2.51835  2.91427  3.52438  5.56644  4.17455     79 k - - -
          2.68618  4.42225  2.77519  2.73123  3.46354  2.40513  3.72494  3.29354  2.67741  2.69355  4.24690  2.90347  2.73739  3.18146  2.89801  2.37887  2.77519  2.98518  4.58477  3.61503
          0.02563  4.07242  4.79477  0.61958  0.77255  0.48576  0.95510
     80   2.96152  5.19481  3.21111  2.64325  4.61313  3.60358  3.62149  3.98929  1.27124  3.43944  4.27518  2.82188  3.98754  2.53006  2.08171  2.94018  3.14621  3.64248  5.50656  4.27819     80 k - - -
          2.68618  4.42225  2.77519  2.73123  3.46354  2.40513  3.72494  3.29354  2.67741  2.69355  4.24690  2.90347  2.73739  3.18146  2.89801  2.37887  2.77519  2.98518  4.58477  3.61503
          0.02563  4.07242  4.79477  0.61958  0.77255  0.48576  0.95510
     81   2.79017  5.02503  2.85280  2.49212  4.47535  2.68971  3.70266  3.90451  1.39303  3.42995  4.25734  2.71144  3.89549  2.84898  2.63530  2.79069  3.04900  3.52554  5.56179  4.25481     81 k - - -
          2.68618  4.42225  2.77519  2.73123  3.46354  2.40513  3.72494  3.29354  2.67741  2.69355  4.24690  2.90347  2.73739  3.18146  2.89801  2.37887  2.77519  2.98518  4.58477  3.61503
          0.02563  4.07242  4.79477  0.61958  0.77255  0.48576  0.95510
     82   3.38661  4.79217  4.50978  4.15501  3.22353  4.23395  4.74842  2.44302  3.92087  0.66302  3.19199  4.41107  4.63777  4.24093  4.06239  3.83498  3.67335  2.53143  5.17067  3.93865     82 L - - -
          2.68618  4.42225  2.77519  2.73123  3.46354  2.40513  3.72494  3.29354  2.67741  2.69355  4.24690  2.90347  2.73739  3.18146  2.89801  2.37887  2.77519  2.98518  4.58477  3.61503
          0.02563  4.07242  4.79477  0.61958  0.77255  0.48576  0.95510
     83   1.04153  4.17795  3.54488  3.28501  4.30657  2.97743  4.32099  3.63817  3.32678  3.40705  4.26495  3.39027  3.74016  3.61760  3.60946  1.93407  2.75325  3.12647  5.68176  4.47141     83 a - - -
          2.68618  4.42225  2.77519  2.73123  3.46354  2.40513  3.72494  3.29354  2.67741  2.69355  4.24690  2.90347  2.73739  3.18146  2.89801  2.37887  2.77519  2.98518  4.58477  3.61503
          0.02563  4.07242  4.79477  0.61958  0.77255  0.48576  0.95510
     84   2.03898  4.28701  3.35175  3.20655  4.47655  0.99690  4.36800  3.86648  3.38353  3.60188  4.47096  3.38038  3.78507  3.66428  3.67169  2.53137  2.86304  3.31279  5.79111  4.60286     84 g - - -
          2.68618  4.42225  2.77519  2.73123  3.46354  2.40513  3.72494  3.29354  2.67741  2.69355  4.24690  2.90347  2.73739  3.18146  2.89801  2.37887  2.77519  2.98518  4.58477  3.61503
          0.02563  4.07242  4.79477  0.61958  0.77255  0.48576  0.95510
     85   3.23594  4.54409  4.88755  4.33813  3.27395  4.55765  4.93036  1.18927  4.19582  1.47656  2.73548  4.58074  4.77418  4.36825  4.34180  3.91337  3.46984  1.92722  5.30837  4.19198     85 i - - -
          2.68618  4.42225  2.77519  2.73123  3.46354  2.40513  3.72494  3.29354  2.67741  2.69355  4.24690  2.90347  2.73739  3.18146  2.89801  2.37887  2.77519  2.98518  4.58477  3.61503
          0.02563  4.07242  4.79477  0.61958  0.77255  0.48576  0.95510
     86   1.89764  4.26115  3.37649  3.21171  4.46170  1.07420  4.35743  3.84138  3.37305  3.57788  4.43722  3.37382  3.76963  3.64970  3.66442  2.50442  2.83359  3.28529  5.78449  4.59372     86 g - - -
          2.68618  4.42225  2.77519  2.73123  3.46354  2.40513  3.72494  3.29354  2.67741  2.69355  4.24690  2.90347  2.73739  3.18146  2.89801  2.37887  2.77519  2.98518  4.58477  3.61503
          0.02563  4.07242  4.79477  0.61958  0.77255  0.48576  0.95510
     87   3.14850  4.48106  4.81115  4.34017  3.53910  4.44382  5.04600  0.98534  4.20023  2.01944  3.35914  4.55268  4.77818  4.47595  4.38924  3.85142  3.42483  1.57087  5.53715  4.32629     87 i - - -
          2.68618  4.42225  2.77519  2.73123  3.46354  2.40513  3.72494  3.29354  2.67741  2.69355  4.24690  2.90347  2.73739  3.18146  2.89801  2.37887  2.77519  2.98518  4.58477  3.61503
          0.02563  4.07242  4.79477  0.61958  0.77255  0.48576  0.95510
     88   3.16571  5.12723  3.35431  2.94413  4.55971  3.62830  3.88592  4.00278  0.79378  3.52646  4.48151  3.35808  4.11812  3.06921  2.49055  3.19719  3.40625  3.70089  5.53536  4.37911     88 k - - -
          2.68618  4.42225  2.77519  2.73123  3.46354  2.40513  3.72494  3.29354  2.67741  2.69355  4.24690  2.90347  2.73739  3.18146  2.89801  2.37887  2.77519  2.98518  4.58477  3.61503
          0.02563  4.07242  4.79477  0.61958  0.77255  0.48576  0.95510
     89   3.14892  4.45815  4.87331  4.38674  3.58322  4.49888  5.09404  1.06383  4.26796  2.06409  3.38571  4.59792  4.81016  4.52971  4.45775  3.89693  3.41777  1.38460  5.57802  4.37612     89 i - - -
          2.68618  4.42225  2.77519  2.73123  3.46354  2.40513  3.72494  3.29354  2.67741  2.69355  4.24690  2.90347  2.73739  3.18146  2.89801  2.37887  2.77519  2.98518  4.58477  3.61503
          0.02563  4.07242  4.79477  0.61958  0.77255  0.48576  0.95510
     90   2.46548  4.47836  3.27447  2.77171  3.54381  3.47310  3.76238  3.09245  2.65693  2.76720  3.65461  3.19568  3.91130  3.05259  2.73115  2.33792  2.87384  2.83316  4.96966  2.08944     90 y - - -
          2.68618  4.42225  2.77519  2.73123  3.46354  2.40513  3.72494  3.29354  2.67741  2.69355  4.24690  2.90347  2.73739  3.18146  2.89801  2.37887  2.77519  2.98518  4.58477  3.61503
          0.02563  4.07242  4.79477  0.61958  0.77255  0.48576  0.95510
     91   3.03871  4.75788  3.66824  3.53940  4.51005  3.43430  4.59666  4.11169  3.61477  3.71484  4.77614  3.82388  0.52760  3.99734  3.83382  3.21343  3.49684  3.73340  5.63718  4.63484     91 P - - -
          2.68618  4.42225  2.77519  2.73123  3.46354  2.40513  3.72494  3.29354  2.67741  2.69355  4.24690  2.90347  2.73739  3.18146  2.89801  2.37887  2.77519  2.98518  4.58477  3.61503
          0.02563  4.07242  4.79477  0.61958  0.77255  0.48576  0.95510
     92   3.54822  4.95569  4.13938  3.91025  2.32910  4.06773  3.73040  3.53100  3.76232  2.93217  4.18594  3.97823  4.53876  4.01948  3.90317  3.66328  3.83692  3.41153  3.97913  0.68858     92 Y - - -
          2.68618  4.42225  2.77519  2.73123  3.46354  2.40513  3.72494  3.29354  2.67741  2.69355  4.24690  2.90347  2.73739  3.18146  2.89801  2.37887  2.77519  2.98518  4.58477  3.61503
          0.02563  4.07242  4.79477  0.61958  0.77255  0.48576  0.95510
     93   3.35085  4.66889  4.92200  4.35848  3.11918  4.62391  4.92519  1.86521  4.20740  0.89039  2.61267  4.62896  4.79171  4.32557  4.33165  3.97493  3.57172  2.22242  5.22406  4.16210     93 l - - -
          2.68618  4.42225  2.77519  2.73123  3.46354  2.40513  3.72494  3.29354  2.67741  2.69355  4.24690  2.90347  2.73739  3.18146  2.89801  2.37887  2.77519  2.98518  4.58477  3.61503
          0.02563  4.07242  4.79477  0.61958  0.77255  0.48576  0.95510
     94   2.89504  5.43073  1.62019  1.50640  4.73519  3.27400  3.75519  4.22377  2.71003  3.73592  4.56184  2.73974  3.85730  2.90831  3.27733  2.80125  2.82178  3.80342  5.90413  4.42415     94 e - - -
          2.68618  4.42225  2.77519  2.73123  3.46354  2.40513  3.72494  3.29354  2.67741  2.69355  4.24690  2.90347  2.73739  3.18146  2.89801  2.37887  2.77519  2.98518  4.58477  3.61503
          0.02563  4.07242  4.79477  0.61958  0.77255  0.48576  0.95510
     95   2.41762  4.96027  2.84672  2.23113  4.26762  2.74032  3.60937  3.70873  2.24307  3.25675  4.04521  2.71894  3.79979  2.73686  2.53132  2.30451  2.86558  3.33755  5.44524  4.08195     95 e - - -
          2.68618  4.42225  2.77519  2.73123  3.46354  2.40513  3.72494  3.29354  2.67741  2.69355  4.24690  2.90347  2.73739  3.18146  2.89801  2.37887  2.77519  2.98518  4.58477  3.61503
          0.02563  4.07242  4.79477  0.61958  0.77255  0.48576  0.95510
     96   3.36840  4.69864  4.88760  4.32642  3.10173  4.61807  4.90508  2.02118  4.15883  0.83233  2.59824  4.60871  4.78792  4.29570  4.29179  3.97037  3.58956  2.27854  5.21209  4.14064     96 l - - -
          2.68618  4.42225  2.77519  2.73123  3.46354  2.40513  3.72494  3.29354  2.67741  2.69355  4.24690  2.90347  2.73739  3.18146  2.89801  2.37887  2.77519  2.98518  4.58477  3.61503
          0.02563  4.07242  4.79477  0.61958  0.77255  0.48576  0.95510
     97   2.41552  4.80949  2.53472  2.41305  4.30923  3.26805  3.73811  3.75332  2.58507  3.33238  4.13653  2.70310  2.55327  2.89201  3.06225  1.89133  2.88821  3.34992  5.54201  4.18407     97 s - - -
          2.68618  4.42225  2.77519  2.73123  3.46354  2.40513  3.72494  3.29354  2.67741  2.69355  4.24690  2.90347  2.73739  3.18146  2.89801  2.37887  2.77519  2.98518  4.58477  3.61503
          0.02563  4.07242  4.79477  0.61958  0.77255  0.48576  0.95510
     98   2.61740  5.05482  2.52893  2.15405  4.37250  3.17343  3.57505  3.83679  2.07347  3.05634  4.10621  2.85124  3.47904  2.45352  2.64267  2.59016  2.84904  3.43135  5.49945  4.10893     98 k - - -
          2.68618  4.42225  2.77519  2.73123  3.46354  2.40513  3.72494  3.29354  2.67741  2.69355  4.24690  2.90347  2.73739  3.18146  2.89801  2.37887  2.77519  2.98518  4.58477  3.61503
          0.02563  4.07242  4.79477  0.61958  0.77255  0.48576  0.95510
     99   3.13867  5.27702  2.59091  0.77105  4.65053  3.41343  4.02370  4.14503  2.93060  3.73198  4.70210  3.06534  4.02899  3.23829  3.35667  3.10350  3.44603  3.81002  5.78424  4.51253     99 e - - -
          2.68618  4.42225  2.77519  2.73123  3.46354  2.40513  3.72494  3.29354  2.67741  2.69355  4.24690  2.90347  2.73739  3.18146  2.89801  2.37887  2.77519  2.98518  4.58477  3.61503
          0.02563  4.07242  4.79477  0.61958  0.77255  0.48576  0.95510
    100   3.06669  4.43896  4.68873  4.22409  3.61312  4.30811  4.96459  1.70104  4.08861  2.15677  3.45301  4.43222  4.69557  4.39206  4.29896  3.71519  3.35735  0.91562  5.54833  4.30892    100 v - - -
          2.68618  4.42225  2.77519  2.73123  3.46354  2.40513  3.72494  3.29354  2.67741  2.69355  4.24690  2.90347  2.73739  3.18146  2.89801  2.37887  2.77519  2.98518  4.58477  3.61503
          0.02563  4.07242  4.79477  0.61958  0.77255  0.48576  0.95510
    101   3.04475  4.40942  4.62172  4.07121  3.35485  4.30004  4.70450  1.50907  3.94719  1.39600  3.18303  4.31089  4.59331  4.16668  4.13057  3.63701  2.93504  1.77343  5.24097  4.09178    101 l - - -
          2.68618  4.42225  2.77519  2.73123  3.46354  2.40513  3.72494  3.29354  2.67741  2.69355  4.24690  2.90347  2.73739  3.18146  2.89801  2.37887  2.77519  2.98518  4.58477  3.61503
          0.02563  4.07242  4.79477  0.61958  0.77255  0.48576  0.95510
    102   2.59481  5.36859  1.85180  1.63320  4.67585  3.28626  3.71468  4.17484  2.62761  3.66954  4.47207  2.39103  3.83700  2.85640  3.18186  2.57109  3.10019  3.74831  5.82895  4.36320    102 e - - -
          2.68618  4.42225  2.77519  2.73123  3.46354  2.40513  3.72494  3.29354  2.67741  2.69355  4.24690  2.90347  2.73739  3.18146  2.89801  2.37887  2.77519  2.98518  4.58477  3.61503
          0.02563  4.07242  4.79477  0.61958  0.77255  0.48576  0.95510
    103   2.78311  4.28665  4.05331  3.48922  3.13784  3.86416  4.11740  2.26282  3.35427  1.38758  3.16333  3.76774  4.21261  3.62031  3.58181  3.15758  2.71567  2.30593  4.79963  2.88569    103 l - - -
          2.68618  4.42225  2.77519  2.73123  3.46354  2.40513  3.72494  3.29354  2.67741  2.69355  4.24690  2.90347  2.73739  3.18146  2.89801  2.37887  2.77519  2.98518  4.58477  3.61503
          0.02563  4.07242  4.79477  0.61958  0.77255  0.48576  0.95510
    104   0.75995  4.30362  3.67658  3.48253  4.26216  3.12179  4.47939  3.41840  3.50423  3.29034  4.30389  3.57807  3.88041  3.82778  3.73772  2.65410  2.94559  3.03775  5.66907  4.49322    104 a - - -
          2.68618  4.42225  2.77519  2.73123  3.46354  2.40513  3.72494  3.29354  2.67741  2.69355  4.24690  2.90347  2.73739  3.18146  2.89801  2.37887  2.77519  2.98518  4.58477  3.61503
          0.02563  4.07242  4.79477  0.61958  0.77255  0.48576  0.95510
    105   2.94660  5.54842  1.62791  1.75475  4.83479  3.26142  3.77100  4.36032  2.76091  3.84009  4.67043  1.85535  3.86534  2.92728  3.35289  2.83111  3.22691  3.92102  5.99316  4.48332    105 d - - -
          2.68618  4.42225  2.77519  2.73123  3.46354  2.40513  3.72494  3.29354  2.67741  2.69355  4.24690  2.90347  2.73739  3.18146  2.89801  2.37887  2.77519  2.98518  4.58477  3.61503
          0.02563  4.07242  4.79477  0.61958  0.77255  0.48576  0.95510
    106   2.60625  4.97208  2.72206  1.94278  3.77082  3.38015  3.10712  3.70871  2.18687  3.25130  4.03014  2.70168  3.78337  2.70917  2.83152  2.59563  2.83864  3.33233  5.43348  3.62670    106 e - - -
          2.68618  4.42225  2.77519  2.73123  3.46354  2.40513  3.72494  3.29354  2.67741  2.69355  4.24690  2.90347  2.73739  3.18146  2.89801  2.37887  2.77519  2.98518  4.58477  3.61503
          0.02563  4.07242  4.79477  0.61958  0.77255  0.48576  0.95510
    107   3.38661  4.79217  4.50978  4.15501  3.22353  4.23395  4.74842  2.44302  3.92087  0.66302  3.19199  4.41107  4.63777  4.24093  4.06239  3.83498  3.67335  2.53143  5.17067  3.93865    107 L - - -
          2.68618  4.42225  2.77519  2.73123  3.46354  2.40513  3.72494  3.29354  2.67741  2.69355  4.24690  2.90347  2.73739  3.18146  2.89801  2.37887  2.77519  2.98518  4.58477  3.61503
          0.02563  4.07242  4.79477  0.61958  0.77255  0.48576  0.95510
    108   2.71732  5.15896  2.25343  2.25083  4.49178  2.76841  3.66047  3.96623  2.22659  3.48120  4.26717  2.11618  3.81041  2.79085  2.99764  2.35578  2.97169  3.55667  5.64768  4.23117    108 n - - -
          2.68618  4.42225  2.77519  2.73123  3.46354  2.40513  3.72494  3.29354  2.67741  2.69355  4.24690  2.90347  2.73739  3.18146  2.89801  2.37887  2.77519  2.98518  4.58477  3.61503
          0.02563  4.07242  4.79477  0.61958  0.77255  0.48576  0.95510
    109   3.41979  4.76920  4.61566  4.23266  1.02947  4.33712  3.97179  2.67640  4.07310  1.82777  3.37099  4.23882  4.66932  4.17783  4.17083  3.74924  3.67407  2.72005  4.17209  2.53153    109 f - - -
          2.68618  4.42225  2.77519  2.73123  3.46354  2.40513  3.72494  3.29354  2.67741  2.69355  4.24690  2.90347  2.73739  3.18146  2.89801  2.37887  2.77519  2.98518  4.58477  3.61503
          0.02563  4.07242  4.79477  0.61958  0.77255  0.48576  0.95510
    110   3.03871  4.75788  3.66824  3.53940  4.51005  3.43430  4.59666  4.11169  3.61477  3.71484  4.77614  3.82388  0.52760  3.99734  3.83382  3.21343  3.49684  3.73340  5.63718  4.63484    110 P - - -
          2.68618  4.42225  2.77519  2.73123  3.46354  2.40513  3.72494  3.29354  2.67741  2.69355  4.24690  2.90347  2.73739  3.18146  2.89801  2.37887  2.77519  2.98518  4.58477  3.61503
          0.02563  4.07242  4.79477  0.61958  0.77255  0.48576  0.95510
    111   3.19098  4.49841  4.87007  4.36287  3.47345  4.53767  5.03854  1.02548  4.22105  1.83589  3.28477  4.59449  4.81310  4.47072  4.40322  3.92225  3.44814  1.62112  5.48823  4.29869    111 i - - -
          2.68618  4.42225  2.77519  2.73123  3.46354  2.40513  3.72494  3.29354  2.67741  2.69355  4.24690  2.90347  2.73739  3.18146  2.89801  2.37887  2.77519  2.98518  4.58477  3.61503
          0.02563  4.07242  4.79477  0.61958  0.77255  0.48576  0.95510
    112   3.14850  4.48106  4.81115  4.34017  3.53910  4.44382  5.04600  0.98534  4.20023  2.01944  3.35914  4.55268  4.77818  4.47595  4.38924  3.85142  3.42483  1.57087  5.53715  4.32629    112 i - - -
          2.68618  4.42225  2.77519  2.73123  3.46354  2.40513  3.72494  3.29354  2.67741  2.69355  4.24690  2.90347  2.73739  3.18146  2.89801  2.37887  2.77519  2.98518  4.58477  3.61503
          0.02563  4.07242  4.79477  0.61958  0.77255  0.48576  0.95510
    113   3.02266  5.61749  1.25603  1.56863  4.90096  3.25555  3.82397  4.43065  2.86957  3.92572  4.78973  2.71703  3.89179  2.99460  3.48250  2.89429  3.31677  3.99745  6.07256  4.55401    113 d - - -
          2.68618  4.42225  2.77519  2.73123  3.46354  2.40513  3.72494  3.29354  2.67741  2.69355  4.24690  2.90347  2.73739  3.18146  2.89801  2.37887  2.77519  2.98518  4.58477  3.61503
          0.02563  4.07242  4.79477  0.61958  0.77255  0.48576  0.95510
    114   3.29949  4.61075  4.90177  4.37454  3.22187  4.58816  4.95256  1.45074  4.20802  1.10013  3.03559  4.62121  4.80325  4.38503  4.34576  3.96442  3.53669  2.01271  5.29029  4.15796    114 l - - -
          2.68618  4.42225  2.77519  2.73123  3.46354  2.40513  3.72494  3.29354  2.67741  2.69355  4.24690  2.90347  2.73739  3.18146  2.89801  2.37887  2.77519  2.98518  4.58477  3.61503
          0.02563  4.07242  4.79477  0.61958  0.77255  0.48576  0.95510
    115   2.70702  4.96178  2.15596  2.37665  3.85251  3.40263  2.84827  3.64911  2.51437  3.21297  4.04687  2.71500  3.84994  2.83619  2.98800  2.70507  2.94750  3.31416  5.21320  2.49078    115 d - - -
          2.68618  4.42225  2.77519  2.73123  3.46354  2.40513  3.72494  3.29354  2.67741  2.69355  4.24690  2.90347  2.73739  3.18146  2.89801  2.37887  2.77519  2.98518  4.58477  3.61503
          0.02563  4.07242  4.79477  0.61958  0.77255  0.48576  0.95510
    116   2.66326  4.76341  2.59271  2.32415  3.92411  3.40358  3.69787  3.38890  2.57722  3.02196  3.87081  2.96248  3.40251  2.89428  3.03018  2.57219  2.90796  3.09245  5.25976  2.10518    116 y - - -
          2.68618  4.42225  2.77519  2.73123  3.46354  2.40513  3.72494  3.29354  2.67741  2.69355  4.24690  2.90347  2.73739  3.18146  2.89801  2.37887  2.77519  2.98518  4.58477  3.61503
          0.02563  4.07242  4.79477  0.61958  0.77255  0.48576  0.95510
    117   1.99454  4.64087  2.98958  2.40147  3.99119  3.35257  3.73185  3.38382  2.57135  2.77769  3.86887  2.80986  3.82564  2.91833  3.00108  2.05119  2.84687  3.06246  5.30087  3.99513    117 a - - -
          2.68618  4.42225  2.77519  2.73123  3.46354  2.40513  3.72494  3.29354  2.67741  2.69355  4.24690  2.90347  2.73739  3.18146  2.89801  2.37887  2.77519  2.98518  4.58477  3.61503
          0.02563  4.07242  4.79477  0.61958  0.77255  0.48576  0.95510
    118   2.88485  4.34470  4.25924  3.71912  3.42109  4.03132  4.44636  1.49514  3.59027  1.84784  3.29997  3.99639  4.39472  3.87762  3.82739  3.35785  2.24179  1.92726  5.16723  3.97182    118 i - - -
          2.68618  4.42225  2.77519  2.73123  3.46354  2.40513  3.72494  3.29354  2.67741  2.69355  4.24690  2.90347  2.73739  3.18146  2.89801  2.37887  2.77519  2.98518  4.58477  3.61503
          0.02563  4.07242  4.79477  0.61958  0.77255  0.48576  0.95510
    119   2.17576  4.37938  3.32487  3.12097  4.30131  3.11754  4.25996  3.64006  3.19161  3.36691  4.30844  3.36834  1.10564  3.54198  3.48911  2.62633  2.92645  3.21058  5.65142  4.43109    119 p - - -
          2.68618  4.42225  2.77519  2.73123  3.46354  2.40513  3.72494  3.29354  2.67741  2.69355  4.24690  2.90347  2.73739  3.18146  2.89801  2.37887  2.77519  2.98518  4.58477  3.61503
          0.02563  4.07242  4.79477  0.61958  0.77255  0.48576  0.95510
    120   3.36259  4.70079  4.72982  4.26126  1.42175  4.42658  4.23683  2.45868  4.10898  1.29439  3.10638  4.35739  4.68782  4.20068  4.20843  3.79822  3.59475  2.55380  4.46051  2.92360    120 l - - -
          2.68618  4.42225  2.77519  2.73123  3.46354  2.40513  3.72494  3.29354  2.67741  2.69355  4.24690  2.90347  2.73739  3.18146  2.89801  2.37887  2.77519  2.98518  4.58477  3.61503
          0.02563  4.07242  4.79477  0.61958  0.77255  0.48576  0.95510
    121   2.29915  4.24406  3.43237  3.12393  4.27105  3.02487  4.20002  3.63365  3.14107  3.36319  4.21505  3.32032  3.75219  3.46413  3.45792  1.27613  1.88505  3.14427  5.62480  4.39089    121 s - - -
          2.68618  4.42225  2.77519  2.73123  3.46354  2.40513  3.72494  3.29354  2.67741  2.69355  4.24690  2.90347  2.73739  3.18146  2.89801  2.37887  2.77519  2.98518  4.58477  3.61503
          0.02563  4.07242  4.79477  0.61958  0.77255  0.48576  0.95510
    122   3.01140  5.62588  1.17476  1.81034  4.90350  3.24745  3.81187  4.43956  2.85840  3.92521  4.78225  2.49143  3.88384  2.98085  3.47560  2.88109  3.30495  4.00053  6.08112  4.54876    122 d - - -
          2.68618  4.42225  2.77519  2.73123  3.46354  2.40513  3.72494  3.29354  2.67741  2.69355  4.24690  2.90347  2.73739  3.18146  2.89801  2.37887  2.77519  2.98518  4.58477  3.61503
          0.02563  4.07242  4.79477  0.61958  0.77255  0.48576  0.95510
    123   3.18943  4.55874  4.61063  4.23770  3.51644  4.27540  4.93283  0.85972  4.06974  2.06647  3.42572  4.45568  4.69158  4.40029  4.24407  3.79403  3.48676  1.87242  5.44543  4.19801    123 i - - -
          2.68618  4.42225  2.77519  2.73123  3.46354  2.40513  3.72494  3.29354  2.67741  2.69355  4.24690  2.90347  2.73739  3.18146  2.89801  2.37887  2.77519  2.98518  4.58477  3.61503
          0.02563  4.07242  4.79477  0.61958  0.77255  0.48576  0.95510
    124   3.18330  4.64016  4.45747  3.95379  3.14950  4.24292  4.59473  2.30458  3.70296  1.53707  1.30977  4.23276  4.56786  4.01217  3.88851  3.62626  3.44046  2.37133  5.11552  3.91462    124 m - - -
          2.68618  4.42225  2.77519  2.73123  3.46354  2.40513  3.72494  3.29354  2.67741  2.69355  4.24690  2.90347  2.73739  3.18146  2.89801  2.37887  2.77519  2.98518  4.58477  3.61503
          0.02563  4.07242  4.79477  0.61958  0.77255  0.48576  0.95510
    125   2.47695  4.29424  3.44912  2.94709  3.67048  3.02086  3.91548  2.99040  2.88542  2.72795  2.55431  3.29312  3.86851  3.21608  3.22782  2.49557  1.82539  2.71573  5.09567  3.85997    125 t - - -
          2.68618  4.42225  2.77519  2.73123  3.46354  2.40513  3.72494  3.29354  2.67741  2.69355  4.24690  2.90347  2.73739  3.18146  2.89801  2.37887  2.77519  2.98518  4.58477  3.61503
          0.02563  4.07242  4.79477  0.61958  0.77255  0.48576  0.95510
    126   2.60728  4.69563  2.93552  2.26829  4.02359  3.36663  3.72896  3.10069  2.55302  3.05534  3.90202  3.00778  2.08050  2.91237  2.97739  2.41078  2.87863  3.08939  5.32664  4.01379    126 p - - -
          2.68618  4.42225  2.77519  2.73123  3.46354  2.40513  3.72494  3.29354  2.67741  2.69355  4.24690  2.90347  2.73739  3.18146  2.89801  2.37887  2.77519  2.98518  4.58477  3.61503
          0.02563  4.07242  4.79477  0.61958  0.77255  0.48576  0.95510
    127   2.33486  4.33951  4.47107  3.96185  3.58897  4.11177  4.69601  1.25320  3.86001  2.23509  3.43462  4.18724  4.51021  4.13528  4.08670  3.47475  3.19950  1.56056  5.38229  4.17910    127 i - - -
          2.68618  4.42225  2.77519  2.73123  3.46354  2.40513  3.72494  3.29354  2.67741  2.69355  4.24690  2.90347  2.73739  3.18146  2.89801  2.37887  2.77519  2.98518  4.58477  3.61503
          0.02563  4.07242  4.79477  0.61958  0.77255  0.48576  0.95510
    128   3.18895  4.55032  4.68640  4.13577  1.46195  4.35564  4.43489  2.14679  4.00174  1.54414  2.68179  4.32164  4.60024  4.11910  4.12740  3.68323  3.41242  2.36458  4.76358  3.40759    128 f - - -
          2.68618  4.42225  2.77519  2.73123  3.46354  2.40513  3.72494  3.29354  2.67741  2.69355  4.24690  2.90347  2.73739  3.18146  2.89801  2.37887  2.77519  2.98518  4.58477  3.61503
          0.02563  4.07242  4.79477  0.61958  0.77255  0.48576  0.95510
    129   2.86556  5.04660  3.26934  2.64240  4.39101  3.58672  3.61928  3.77028  1.34993  3.27789  3.52624  3.10140  3.95623  2.51336  2.20069  2.87289  3.05889  3.44742  5.41231  4.16802    129 k - - -
          2.68618  4.42225  2.77519  2.73123  3.46354  2.40513  3.72494  3.29354  2.67741  2.69355  4.24690  2.90347  2.73739  3.18146  2.89801  2.37887  2.77519  2.98518  4.58477  3.61503
          0.02563  4.07242  4.79477  0.61958  0.77255  0.48576  0.95510
    130   2.87742  5.28255  2.55359  1.38207  4.60643  3.38425  3.69006  4.05616  2.10451  3.55162  4.37666  2.85971  3.88907  2.59176  2.78524  2.81805  3.11784  3.67348  5.68850  4.31604    130 e - - -
          2.68618  4.42225  2.77519  2.73123  3.46354  2.40513  3.72494  3.29354  2.67741  2.69355  4.24690  2.90347  2.73739  3.18146  2.89801  2.37887  2.77519  2.98518  4.58477  3.61503
          0.02563  4.07242  4.79477  0.61958  0.77255  0.48576  0.95510
    131   3.14956  4.46651  4.85325  4.37098  3.56674  4.48149  5.07828  1.02693  4.24546  2.04542  3.37411  4.58325  4.79976  4.51086  4.43513  3.88223  3.42068  1.46014  5.56405  4.36062    131 i - - -
          2.68618  4.42225  2.77519  2.73123  3.46354  2.40513  3.72494  3.29354  2.67741  2.69355  4.24690  2.90347  2.73739  3.18146  2.89801  2.37887  2.77519  2.98518  4.58477  3.61503
          0.02563  4.07242  4.79477  0.61958  0.77255  0.48576  0.95510
    132   3.58098  4.86429  4.59039  4.26643  0.88518  4.36715  3.60098  3.17096  4.11651  2.48687  3.78912  4.10981  4.69333  4.13967  4.17673  3.75371  3.81526  3.13496  3.75849  1.86786    132 f - - -
          2.68618  4.42225  2.77519  2.73123  3.46354  2.40513  3.72494  3.29354  2.67741  2.69355  4.24690  2.90347  2.73739  3.18146  2.89801  2.37887  2.77519  2.98518  4.58477  3.61503
          0.02563  4.07242  4.79477  0.61958  0.77255  0.48576  0.95510
    133   2.90218  4.89740  2.83916  2.74723  4.29376  3.32858  4.10135  4.05228  3.02468  3.67751  4.63506  0.84729  3.99226  3.37826  3.38289  2.96411  3.29297  3.65393  5.57686  4.23068    133 n - - -
          2.68618  4.42225  2.77519  2.73123  3.46354  2.40513  3.72494  3.29354  2.67741  2.69355  4.24690  2.90347  2.73739  3.18146  2.89801  2.37887  2.77519  2.98518  4.58477  3.61503
          0.02563  4.07242  4.79477  0.61958  0.77255  0.48576  0.95510
    134   3.16571  5.12723  3.35431  2.94413  4.55971  3.62830  3.88592  4.00278  0.79378  3.52646  4.48151  3.35808  4.11812  3.06921  2.49055  3.19719  3.40625  3.70089  5.53536  4.37911    134 k - - -
          2.68618  4.42225  2.77519  2.73123  3.46354  2.40513  3.72494  3.29354  2.67741  2.69355  4.24690  2.90347  2.73739  3.18146  2.89801  2.37887  2.77519  2.98518  4.58477  3.61503
          0.02563  4.07242  4.79477  0.61958  0.77255  0.48576  0.95510
    135   3.05554  5.03759  3.05089  2.81359  4.23191  3.50830  3.97198  3.89816  2.62151  3.38003  4.40691  3.27335  4.06759  0.91616  2.89972  3.09699  3.35454  3.61673  5.47032  4.17937    135 q - - -
          2.68618  4.42225  2.77519  2.73123  3.46354  2.40513  3.72494  3.29354  2.67741  2.69355  4.24690  2.90347  2.73739  3.18146  2.89801  2.37887  2.77519  2.98518  4.58477  3.61503
          0.02563  4.07242  4.79477  0.61958  0.77255  0.48576  0.95510
    136   1.24481  4.19246  3.62566  3.29624  4.17760  3.05018  4.28921  3.32208  3.27451  3.19530  4.10531  3.42328  3.78206  3.58513  3.56110  2.49925  1.82226  2.91868  5.59140  4.38798    136 a - - -
          2.68618  4.42225  2.77519  2.73123  3.46354  2.40513  3.72494  3.29354  2.67741  2.69355  4.24690  2.90347  2.73739  3.18146  2.89801  2.37887  2.77519  2.98518  4.58477  3.61503
          0.02563  4.07242  4.79477  0.61958  0.77255  0.48576  0.95510
    137   2.23317  4.33673  3.46657  2.94806  3.64305  3.42559  3.92466  2.60044  2.88568  2.33698  3.59056  3.31707  3.91714  3.21829  3.23761  1.78944  2.83584  2.59227  5.09970  3.85153    137 s - - -
          2.68618  4.42225  2.77519  2.73123  3.46354  2.40513  3.72494  3.29354  2.67741  2.69355  4.24690  2.90347  2.73739  3.18146  2.89801  2.37887  2.77519  2.98518  4.58477  3.61503
          0.02563  4.07242  4.79477  0.61958  0.77255  0.48576  0.95510
    138   3.38661  4.79217  4.50978  4.15501  3.22353  4.23395  4.74842  2.44302  3.92087  0.66302  3.19199  4.41107  4.63777  4.24093  4.06239  3.83498  3.67335  2.53143  5.17067  3.93865    138 L - - -
          2.68618  4.42225  2.77519  2.73123  3.46354  2.40513  3.72494  3.29354  2.67741  2.69355  4.24690  2.90347  2.73739  3.18146  2.89801  2.37887  2.77519  2.98518  4.58477  3.61503
          0.02563  4.07242  4.79477  0.61958  0.77255  0.48576  0.95510
    139   3.38661  4.79217  4.50978  4.15501  3.22353  4.23395  4.74842  2.44302  3.92087  0.66302  3.19199  4.41107  4.63777  4.24093  4.06239  3.83498  3.67335  2.53143  5.17067  3.93865    139 L - - -
          2.68618  4.42225  2.77519  2.73123  3.46354  2.40513  3.72494  3.29354  2.67741  2.69355  4.24690  2.90347  2.73739  3.18146  2.89801  2.37887  2.77519  2.98518  4.58477  3.61503
          0.02563  4.07242  4.79477  0.61958  0.77255  0.48576  0.95510
    140   2.88544  5.25288  2.54760  1.76541  4.55531  3.37844  3.71854  4.02344  2.44354  3.53179  4.37797  2.87345  3.89779  1.63974  2.84517  2.83321  3.13519  3.65274  5.67828  4.30326    140 q - - -
          2.68618  4.42225  2.77519  2.73123  3.46354  2.40513  3.72494  3.29354  2.67741  2.69355  4.24690  2.90347  2.73739  3.18146  2.89801  2.37887  2.77519  2.98518  4.58477  3.61503
          0.02563  4.07242  4.79477  0.61958  0.77255  0.48576  0.95510
    141   3.13630  5.22380  3.58527  2.88423  4.70107  3.73304  3.64766  4.03705  1.49495  3.46351  4.34210  3.26802  4.09492  2.78260  1.26056  3.13088  3.29263  3.72366  5.48771  4.34150    141 r - - -
          2.68618  4.42225  2.77519  2.73123  3.46354  2.40513  3.72494  3.29354  2.67741  2.69355  4.24690  2.90347  2.73739  3.18146  2.89801  2.37887  2.77519  2.98518  4.58477  3.61503
          0.02563  4.07242  4.79477  0.61958  0.77255  0.48576  0.95510
    142   3.17501  4.46451  4.92048  4.38919  3.45179  4.55712  5.02227  1.33705  4.27891  1.60673  3.24676  4.60941  4.80386  4.47902  4.44231  3.92365  3.42030  1.38390  5.44707  4.29396    142 i - - -
          2.68618  4.42225  2.77519  2.73123  3.46354  2.40513  3.72494  3.29354  2.67741  2.69355  4.24690  2.90347  2.73739  3.18146  2.89801  2.37887  2.77519  2.98518  4.58477  3.61503
          0.02563  4.07242  4.79477  0.61958  0.77255  0.48576  0.95510
    143   3.13867  5.27702  2.59091  0.77105  4.65053  3.41343  4.02370  4.14503  2.93060  3.73198  4.70210  3.06534  4.02899  3.23829  3.35667  3.10350  3.44603  3.81002  5.78424  4.51253    143 e - - -
          2.68618  4.42225  2.77519  2.73123  3.46354  2.40513  3.72494  3.29354  2.67741  2.69355  4.24690  2.90347  2.73739  3.18146  2.89801  2.37887  2.77519  2.98518  4.58477  3.61503
          0.02563  4.07242  4.79477  0.61958  0.77255  0.48576  0.95510
    144   2.74375  5.14682  2.63555  2.25028  4.49025  3.42088  3.60868  3.93448  1.61248  3.42260  4.20921  2.69124  3.84512  2.72751  2.35527  2.70819  2.96815  3.54138  5.55099  4.19724    144 k - - -
          2.68618  4.42225  2.77519  2.73123  3.46354  2.40513  3.72494  3.29354  2.67741  2.69355  4.24690  2.90347  2.73739  3.18146  2.89801  2.37887  2.77519  2.98518  4.58477  3.61503
          0.02563  4.07242  4.79477  0.61958  0.77255  0.48576  0.95510
    145   2.72368  4.36660  4.63142  4.09547  3.53189  4.31055  4.78099  1.62724  3.99130  1.89439  3.36312  4.33175  4.62702  4.24318  4.19921  3.65660  3.26773  1.17705  5.37609  4.18567    145 v - - -
          2.68618  4.42225  2.77519  2.73123  3.46354  2.40513  3.72494  3.29354  2.67741  2.69355  4.24690  2.90347  2.73739  3.18146  2.89801  2.37887  2.77519  2.98518  4.58477  3.61503
          0.02563  4.07242  4.79477  0.61958  0.77255  0.48576  0.95510
    146   3.23804  5.01204  3.34381  3.12821  3.44308  3.63229  0.78240  3.97210  2.96665  3.43882  4.50094  3.52766  4.19800  3.49832  3.21807  3.30824  3.55007  3.70361  4.90443  3.38922    146 h - - -
          2.68618  4.42225  2.77519  2.73123  3.46354  2.40513  3.72494  3.29354  2.67741  2.69355  4.24690  2.90347  2.73739  3.18146  2.89801  2.37887  2.77519  2.98518  4.58477  3.61503
          0.02563  4.07242  4.79477  0.61958  0.77255  0.48576  0.95510
    147   2.92369  5.47555  2.09381  1.30795  4.76812  3.27259  3.76359  4.28033  2.72333  3.77573  4.60562  2.13322  3.86504  2.91972  3.28856  2.82157  3.20111  3.85470  5.93197  4.44514    147 e - - -
          2.68618  4.42225  2.77519  2.73123  3.46354  2.40513  3.72494  3.29354  2.67741  2.69355  4.24690  2.90347  2.73739  3.18146  2.89801  2.37887  2.77519  2.98518  4.58477  3.61503
          0.02563  4.07242  4.79477  0.61958  0.77255  0.48576  0.95510
    148   2.65683  5.12612  2.35040  2.21853  4.45924  3.37273  3.26740  3.92998  2.04654  3.41708  4.17704  2.68638  3.79126  2.40283  2.52918  2.61793  2.88854  3.51190  5.55344  4.15823    148 k - - -
          2.68618  4.42225  2.77519  2.73123  3.46354  2.40513  3.72494  3.29354  2.67741  2.69355  4.24690  2.90347  2.73739  3.18146  2.89801  2.37887  2.77519  2.98518  4.58477  3.61503
          0.02563  4.07242  4.79477  0.61958  0.77255  0.48576  0.95510
    149   3.08676  4.47923  4.55162  3.98646  2.45630  4.22912  4.35027  2.38285  3.85593  1.05770  2.64926  4.18902  4.49230  3.99093  3.99399  3.54166  3.30745  2.45471  4.74116  3.08308    149 l - - -
          2.68618  4.42225  2.77519  2.73123  3.46354  2.40513  3.72494  3.29354  2.67741  2.69355  4.24690  2.90347  2.73739  3.18146  2.89801  2.37887  2.77519  2.98518  4.58477  3.61503
          0.02563  4.07242  4.79477  0.61958  0.77255  0.48576  0.95510
    150   3.13792  4.65752  4.27012  3.88318  3.31117  3.98658  4.57217  2.50747  3.63901  1.87951  1.04063  4.13461  4.45216  4.00992  3.81993  3.50584  3.44921  2.53590  5.17602  3.95335    150 m - - -
          2.68618  4.42225  2.77519  2.73123  3.46354  2.40513  3.72494  3.29354  2.67741  2.69355  4.24690  2.90347  2.73739  3.18146  2.89801  2.37887  2.77519  2.98518  4.58477  3.61503
          0.02563  4.07242  4.79477  0.61958  0.77255  0.48576  0.95510
    151   2.84992  5.33977  2.16824  1.94805  4.65899  2.47517  3.73910  4.15193  2.66757  3.66251  4.47896  1.72607  3.84743  2.88980  3.21721  2.77267  3.12336  3.73564  5.83267  4.37470    151 n - - -
          2.68618  4.42225  2.77519  2.73123  3.46354  2.40513  3.72494  3.29354  2.67741  2.69355  4.24690  2.90347  2.73739  3.18146  2.89801  2.37887  2.77519  2.98518  4.58477  3.61503
          0.02563  4.07242  4.79477  0.61958  0.77255  0.48576  0.95510
    152   2.34820  4.32905  4.49633  3.97965  3.60221  4.14113  4.70569  1.50141  3.88338  2.26542  3.44868  4.20566  4.52656  4.15449  4.10962  3.49883  3.19849  1.26776  5.38537  4.17883    152 v - - -
          2.68618  4.42225  2.77519  2.73123  3.46354  2.40513  3.72494  3.29354  2.67741  2.69355  4.24690  2.90347  2.73739  3.18146  2.89801  2.37887  2.77519  2.98518  4.58477  3.61503
          0.02563  4.07242  4.79477  0.61958  0.77255  0.48576  0.95510
    153   3.10141  4.47670  4.63736  4.08181  3.25203  4.32745  4.70345  1.83337  3.95048  1.72045  1.64116  4.33305  4.60309  4.14705  4.12456  3.66392  3.34094  1.79886  5.19448  4.07081    153 m - - -
          2.68618  4.42225  2.77519  2.73123  3.46354  2.40513  3.72494  3.29354  2.67741  2.69355  4.24690  2.90347  2.73739  3.18146  2.89801  2.37887  2.77519  2.98518  4.58477  3.61503
          0.02563  4.07242  4.79477  0.61958  0.77255  0.48576  0.95510
    154   3.36266  4.73485  4.75702  4.23308  3.08869  4.51959  4.81745  2.23779  3.99984  0.78133  2.63850  4.51444  4.74483  4.21976  4.14753  3.90086  3.59843  2.36917  5.17243  4.03530    154 l - - -
          2.68618  4.42225  2.77519  2.73123  3.46354  2.40513  3.72494  3.29354  2.67741  2.69355  4.24690  2.90347  2.73739  3.18146  2.89801  2.37887  2.77519  2.98518  4.58477  3.61503
          0.02563  4.07242  4.79477  0.61958  0.77255  0.48576  0.95510
    155   2.64698  5.08592  2.62910  2.00983  4.40810  3.37458  3.58732  3.87152  2.11622  3.37500  4.14121  2.70239  3.79100  2.69979  2.35908  2.49126  2.71934  3.46593  5.52525  4.13631    155 e - - -
          2.68618  4.42225  2.77519  2.73123  3.46354  2.40513  3.72494  3.29354  2.67741  2.69355  4.24690  2.90347  2.73739  3.18146  2.89801  2.37887  2.77519  2.98518  4.58477  3.61503
          0.02563  4.07242  4.79477  0.61958  0.77255  0.48576  0.95510
    156   2.72865  4.89643  2.54088  2.21698  4.48541  1.37319  3.88635  3.95011  2.79247  3.54716  4.40077  2.63462  3.86076  3.08090  3.23676  2.75392  3.07898  3.53245  5.73080  4.37164    156 g - - -
          2.68618  4.42225  2.77519  2.73123  3.46354  2.40513  3.72494  3.29354  2.67741  2.69355  4.24690  2.90347  2.73739  3.18146  2.89801  2.37887  2.77519  2.98518  4.58477  3.61503
          0.02563  4.07242  4.79477  0.61958  0.77255  0.48576  0.95510
    157   2.63895  4.88063  2.65967  2.38347  3.65312  2.15310  3.65348  3.59196  2.15000  3.18000  3.99358  2.75881  3.81673  2.80445  2.92162  2.65403  2.88505  3.24926  5.39964  4.04586    157 k - - -
          2.68618  4.42225  2.77519  2.73123  3.46354  2.40513  3.72494  3.29354  2.67741  2.69355  4.24690  2.90347  2.73739  3.18146  2.89801  2.37887  2.77519  2.98518  4.58477  3.61503
          0.02563  4.07242  4.79477  0.61958  0.77255  0.48576  0.95510
    158   2.73231  5.14604  2.20150  2.13540  4.46939  2.34438  3.67923  3.93688  2.38079  3.46718  4.26448  2.80960  3.81883  2.81749  3.04307  2.09157  2.99042  3.53948  5.64802  4.23492    158 s - - -
          2.68618  4.42225  2.77519  2.73123  3.46354  2.40513  3.72494  3.29354  2.67741  2.69355  4.24690  2.90347  2.73739  3.18146  2.89801  2.37887  2.77519  2.98518  4.58477  3.61503
          0.02563  4.07242  4.79477  0.61958  0.77255  0.48576  0.95510
    159   2.69682  4.30585  4.58272  4.01578  2.97111  4.18981  4.55602  1.42609  3.90165  1.85196  2.85439  4.21571  4.49084  4.09032  4.05715  3.51144  3.17843  1.70587  5.08880  3.92865    159 i - - -
          2.68618  4.42225  2.77519  2.73123  3.46354  2.40513  3.72494  3.29354  2.67741  2.69355  4.24690  2.90347  2.73739  3.18146  2.89801  2.37887  2.77519  2.98518  4.58477  3.61503
          0.02563  4.07242  4.79477  0.61958  0.77255  0.48576  0.95510
    160   2.68771  4.99792  2.84834  1.95869  4.30240  2.96897  3.62385  3.35663  1.81038  3.27696  4.07979  2.91490  3.83287  2.75622  2.74061  2.68058  2.91960  3.36554  5.45999  4.11279    160 k - - -
          2.68618  4.42225  2.77519  2.73123  3.46354  2.40513  3.72494  3.29354  2.67741  2.69355  4.24690  2.90347  2.73739  3.18146  2.89801  2.37887  2.77519  2.98518  4.58477  3.61503
          0.02563  4.07242  4.79477  0.61958  0.77255  0.48576  0.95510
    161   2.87460  5.44045  1.63330  1.66199  4.73559  3.28870  3.72194  4.24145  2.44237  3.72194  4.52968  2.74190  3.84844  2.55856  3.17618  2.77927  3.13872  3.81071  5.87143  4.39782    161 d - - -
          2.68618  4.42225  2.77519  2.73123  3.46354  2.40513  3.72494  3.29354  2.67741  2.69355  4.24690  2.90347  2.73739  3.18146  2.89801  2.37887  2.77519  2.98518  4.58477  3.61503
          0.02563  4.07242  4.79477  0.61958  0.77255  0.48576  0.95510
    162   3.15676  4.45563  4.88382  4.33783  3.38936  4.51542  4.94108  1.27123  4.22867  1.68337  2.85355  4.55773  4.75688  4.40778  4.38221  3.86895  3.39588  1.52508  5.36591  4.23326    162 i - - -
          2.68618  4.42225  2.77519  2.73123  3.46354  2.40513  3.72494  3.29354  2.67741  2.69355  4.24690  2.90347  2.73739  3.18146  2.89801  2.37887  2.77519  2.98518  4.58477  3.61503
          0.02563  4.07242  4.79477  0.61958  0.77255  0.48576  0.95510
    163   2.36782  4.18259  3.86440  3.30168  3.35025  3.30736  4.04386  1.95885  3.21437  1.99895  3.31255  3.59995  4.08026  3.48718  3.48133  2.97571  2.55462  2.08976  4.88291  3.67569    163 i - - -
          2.68618  4.42225  2.77519  2.73123  3.46354  2.40513  3.72494  3.29354  2.67741  2.69355  4.24690  2.90347  2.73739  3.18146  2.89801  2.37887  2.77519  2.98518  4.58477  3.61503
          0.02563  4.07242  4.79477  0.61958  0.77255  0.48576  0.95510
    164   2.63225  5.03501  2.65205  2.23103  4.34005  3.37672  3.59011  3.79543  2.07013  3.12200  4.09244  2.55466  3.78930  2.44083  2.80783  2.61018  2.47292  3.40503  5.48711  4.10481    164 k - - -
          2.68618  4.42225  2.77519  2.73123  3.46354  2.40513  3.72494  3.29354  2.67741  2.69355  4.24690  2.90347  2.73739  3.18146  2.89801  2.37887  2.77519  2.98518  4.58477  3.61503
          0.02563  4.07242  4.79477  0.61958  0.77255  0.48576  0.95510
    165   2.86651  4.31038  4.34085  3.81123  3.55458  4.03912  4.55079  1.58925  3.71011  2.26881  3.42242  4.06187  4.42981  3.98939  3.95062  3.38055  2.24842  1.40800  5.28355  4.07728    165 v - - -
          2.68618  4.42225  2.77519  2.73123  3.46354  2.40513  3.72494  3.29354  2.67741  2.69355  4.24690  2.90347  2.73739  3.18146  2.89801  2.37887  2.77519  2.98518  4.58477  3.61503
          0.02563  4.07242  4.79477  0.61958  0.77255  0.48576  0.95510
    166   3.16165  4.46324  4.87284  4.33757  3.42637  4.52033  4.96950  1.57881  4.22473  1.51487  3.22733  4.56335  4.77282  4.42573  4.39149  3.88144  3.40619  1.27635  5.40909  4.25710    166 v - - -
          2.68618  4.42225  2.77519  2.73123  3.46354  2.40513  3.72494  3.29354  2.67741  2.69355  4.24690  2.90347  2.73739  3.18146  2.89801  2.37887  2.77519  2.98518  4.58477  3.61503
          0.02563  4.07242  4.79477  0.61958  0.77255  0.48576  0.95510
    167   2.46249  4.76000  3.00992  2.47774  3.97670  3.43882  3.37232  3.39845  2.20744  3.01173  3.84102  2.98484  3.83540  2.54722  2.83520  2.33837  2.85170  3.09159  5.25380  2.81834    167 k - - -
          2.68618  4.42225  2.77519  2.73123  3.46354  2.40513  3.72494  3.29354  2.67741  2.69355  4.24690  2.90347  2.73739  3.18146  2.89801  2.37887  2.77519  2.98518  4.58477  3.61503
          0.02563  4.07242  4.79477  0.61958  0.77255  0.48576  0.95510
    168   2.77855  5.28981  2.29361  1.62755  4.60378  3.32667  3.66151  4.08954  2.08379  3.57487  4.36007  2.58265  3.82606  2.57904  2.97270  2.71095  3.02643  3.66794  5.71853  4.28742    168 e - - -
          2.68618  4.42225  2.77519  2.73123  3.46354  2.40513  3.72494  3.29354  2.67741  2.69355  4.24690  2.90347  2.73739  3.18146  2.89801  2.37887  2.77519  2.98518  4.58477  3.61503
          0.02563  4.07242  4.79477  0.61958  0.77255  0.48576  0.95510
    169   2.59800  4.66492  3.02759  2.52608  3.90207  3.41768  3.25671  2.85536  2.50870  2.95198  3.79479  2.13506  3.83972  2.87214  2.93391  2.53974  2.53107  3.01171  5.21995  3.91015    169 n - - -
          2.68618  4.42225  2.77519  2.73123  3.46354  2.40513  3.72494  3.29354  2.67741  2.69355  4.24690  2.90347  2.73739  3.18146  2.89801  2.37887  2.77519  2.98518  4.58477  3.61503
          0.02563  4.07242  4.79477  0.61958  0.77255  0.48576  0.95510
    170   3.19763  4.48988  4.92275  4.39082  3.41362  4.56874  5.02108  1.23777  4.27367  1.54710  3.20758  4.61751  4.80858  4.46789  4.43406  3.93622  3.44186  1.56060  5.42918  4.28437    170 i - - -
          2.68618  4.42225  2.77519  2.73123  3.46354  2.40513  3.72494  3.29354  2.67741  2.69355  4.24690  2.90347  2.73739  3.18146  2.89801  2.37887  2.77519  2.98518  4.58477  3.61503
          0.02563  4.07242  4.79477  0.61958  0.77255  0.48576  0.95510
    171   2.70667  4.01680  3.08523  2.50158  4.26013  3.17482  3.61013  3.66842  1.68850  3.21431  4.02593  2.99857  3.86455  2.40842  2.31790  2.71808  2.92517  3.32623  5.38778  4.08548    171 k - - -
          2.68618  4.42225  2.77519  2.73123  3.46354  2.40513  3.72494  3.29354  2.67741  2.69355  4.24690  2.90347  2.73739  3.18146  2.89801  2.37887  2.77519  2.98518  4.58477  3.61503
          0.02563  4.07242  4.79477  0.61958  0.77255  0.48576  0.95510
    172   2.90218  4.89740  2.83916  2.74723  4.29376  3.32858  4.10135  4.05228  3.02468  3.67751  4.63506  0.84729  3.99226  3.37826  3.38289  2.96411  3.29297  3.65393  5.57686  4.23068    172 n - - -
          2.68618  4.42225  2.77519  2.73123  3.46354  2.40513  3.72494  3.29354  2.67741  2.69355  4.24690  2.90347  2.73739  3.18146  2.89801  2.37887  2.77519  2.98518  4.58477  3.61503
          0.02563  4.07242  4.79477  0.61958  0.77255  0.48576  0.95510
    173   3.03871  4.75788  3.66824  3.53940  4.51005  3.43430  4.59666  4.11169  3.61477  3.71484  4.77614  3.82388  0.52760  3.99734  3.83382  3.21343  3.49684  3.73340  5.63718  4.63484    173 P - - -
          2.68618  4.42225  2.77519  2.73123  3.46354  2.40513  3.72494  3.29354  2.67741  2.69355  4.24690  2.90347  2.73739  3.18146  2.89801  2.37887  2.77519  2.98518  4.58477  3.61503
          0.02563  4.07242  4.79477  0.61958  0.77255  0.48576  0.95510
    174   3.12769  4.43742  4.85839  4.36860  3.62282  4.48439  5.08560  1.40041  4.25744  2.12666  3.42628  4.57952  4.80109  4.52565  4.45463  3.87856  3.39676  1.03265  5.59492  4.38402    174 v - - -
          2.68618  4.42225  2.77519  2.73123  3.46354  2.40513  3.72494  3.29354  2.67741  2.69355  4.24690  2.90347  2.73739  3.18146  2.89801  2.37887  2.77519  2.98518  4.58477  3.61503
          0.02563  4.07242  4.79477  0.61958  0.77255  0.48576  0.95510
    175   2.58048  4.20957  4.28677  3.70702  3.19236  3.93622  4.25392  2.00849  3.58745  1.58593  2.79241  3.92428  4.26889  3.79359  3.76169  3.23559  3.01156  1.85065  4.86715  3.33766    175 l - - -
          2.68618  4.42225  2.77519  2.73123  3.46354  2.40513  3.72494  3.29354  2.67741  2.69355  4.24690  2.90347  2.73739  3.18146  2.89801  2.37887  2.77519  2.98518  4.58477  3.61503
          0.02563  4.07242  4.79477  0.61958  0.77255  0.48576  0.95510
    176   3.17912  4.50814  4.80184  4.26144  3.32415  4.47797  4.88837  1.82854  4.13239  1.23576  3.13226  4.50462  4.73112  4.32745  4.29941  3.83395  3.42182  1.43466  5.32321  4.18509    176 l - - -
          2.68618  4.42225  2.77519  2.73123  3.46354  2.40513  3.72494  3.29354  2.67741  2.69355  4.24690  2.90347  2.73739  3.18146  2.89801  2.37887  2.77519  2.98518  4.58477  3.61503
          0.02563  4.07242  4.79477  0.61958  0.77255  0.48576  0.95510
    177   2.63296  5.00067  2.75556  2.36334  4.30670  3.40430  3.03285  3.75210  2.02756  3.05911  4.05816  2.76226  3.79976  2.70088  2.35959  2.41173  2.86027  3.37235  5.44652  4.08406    177 k - - -
          2.68618  4.42225  2.77519  2.73123  3.46354  2.40513  3.72494  3.29354  2.67741  2.69355  4.24690  2.90347  2.73739  3.18146  2.89801  2.37887  2.77519  2.98518  4.58477  3.61503
          0.02563  4.07242  4.79477  0.61958  0.77255  0.48576  0.95510
    178   2.60183  4.44904  2.83276  2.72771  3.58984  3.52333  3.76649  2.68729  2.69873  1.97747  3.22510  2.79510  3.91096  3.02731  3.09360  2.76383  2.83552  2.66754  5.01661  3.75125    178 l - - -
          2.68618  4.42225  2.77519  2.73123  3.46354  2.40513  3.72494  3.29354  2.67741  2.69355  4.24690  2.90347  2.73739  3.18146  2.89801  2.37887  2.77519  2.98518  4.58477  3.61503
          0.02563  4.07242  4.79477  0.61958  0.77255  0.48576  0.95510
    179   2.69677  5.16434  2.50205  1.96037  4.47597  3.34614  2.78197  3.95034  2.19367  3.45191  4.22576  2.36212  3.80221  2.74174  2.89708  2.50609  2.93704  3.53979  5.60517  4.19459    179 e - - -
          2.68618  4.42225  2.77519  2.73123  3.46354  2.40513  3.72494  3.29354  2.67741  2.69355  4.24690  2.90347  2.73739  3.18146  2.89801  2.37887  2.77519  2.98518  4.58477  3.61503
          0.02563  4.07242  4.79477  0.61958  0.77255  0.48576  0.95510
    180   2.97161  4.52660  3.88869  3.39303  1.70737  3.15594  2.78880  3.05368  3.31340  2.64794  3.65597  3.61887  4.25006  3.53991  3.57371  3.17506  3.20149  2.86220  4.04492  1.81434    180 f - - -
          2.68618  4.42225  2.77519  2.73123  3.46354  2.40513  3.72494  3.29354  2.67741  2.69355  4.24690  2.90347  2.73739  3.18146  2.89801  2.37887  2.77519  2.98518  4.58477  3.61503
          0.02563  4.07242  4.79477  0.61958  0.77255  0.48576  0.95510
    181   2.56630  3.91049  3.28157  2.72353  2.70255  3.48903  3.74741  2.96048  2.51704  2.65177  3.52694  3.16928  3.19692  2.82602  3.07609  2.39598  2.65956  2.71302  4.99240  3.73445    181 s - - -
          2.68618  4.42225  2.77519  2.73123  3.46354  2.40513  3.72494  3.29354  2.67741  2.69355  4.24690  2.90347  2.73739  3.18146  2.89801  2.37887  2.77519  2.98518  4.58477  3.61503
          0.02563  4.07242  4.79477  0.61958  0.77255  0.48576  0.95510
    182   2.90415  5.47695  1.55586  1.99464  4.76746  3.27702  3.74390  4.27840  2.48089  3.76247  4.58053  1.97070  3.85609  2.89334  3.25143  2.80186  3.17512  3.84741  5.91688  4.43070    182 d - - -
          2.68618  4.42225  2.77519  2.73123  3.46354  2.40513  3.72494  3.29354  2.67741  2.69355  4.24690  2.90347  2.73739  3.18146  2.89801  2.37887  2.77519  2.98518  4.58477  3.61503
          0.02563  4.07242  4.79477  0.61958  0.77255  0.48576  0.95510
    183   2.60850  4.93413  2.72451  1.91796  4.21222  3.38893  3.59704  3.27434  2.17706  3.20809  3.99700  2.88911  3.79151  2.61524  2.83254  2.60714  2.69134  3.05866  5.40833  4.04402    183 e - - -
          2.68618  4.42225  2.77519  2.73123  3.46354  2.40513  3.72494  3.29354  2.67741  2.69355  4.24690  2.90347  2.73739  3.18146  2.89801  2.37887  2.77519  2.98518  4.58477  3.61503
          0.02563  4.07242  4.79477  0.61958  0.77255  0.48576  0.95510
    184   2.43376  4.11100  3.79527  3.21722  2.99055  3.62218  3.90279  2.25456  3.12726  2.21237  3.22200  3.26511  3.99500  3.38425  3.15937  2.89364  2.49576  2.36880  3.81243  2.96301    184 l - - -
          2.68618  4.42225  2.77519  2.73123  3.46354  2.40513  3.72494  3.29354  2.67741  2.69355  4.24690  2.90347  2.73739  3.18146  2.89801  2.37887  2.77519  2.98518  4.58477  3.61503
          0.02563  4.07242  4.79477  0.61958  0.77255  0.48576  0.95510
    185   2.67303  4.16541  4.02141  3.44279  2.94431  3.76874  4.03836  1.69203  3.32158  2.04064  3.17475  3.69689  4.12485  3.56777  3.11507  3.05390  2.90465  2.17713  4.73281  3.15769    185 i - - -
          2.68618  4.42225  2.77519  2.73123  3.46354  2.40513  3.72494  3.29354  2.67741  2.69355  4.24690  2.90347  2.73739  3.18146  2.89801  2.37887  2.77519  2.98518  4.58477  3.61503
          0.02563  4.07242  4.79477  0.61958  0.77255  0.48576  0.95510
    186   2.57721  4.42827  3.27011  2.38245  3.23976  3.50399  3.73518  2.80052  2.67476  2.64533  3.25159  3.16180  3.88744  2.78252  3.07057  2.50407  2.80872  2.71332  4.97704  2.76674    186 e - - -
          2.68618  4.42225  2.77519  2.73123  3.46354  2.40513  3.72494  3.29354  2.67741  2.69355  4.24690  2.90347  2.73739  3.18146  2.89801  2.37887  2.77519  2.98518  4.58477  3.61503
          0.02563  4.07242  4.79477  0.61958  0.77255  0.48576  0.95510
    187   2.58878  4.20718  2.63999  2.19783  4.18276  3.10616  3.08518  3.38715  2.18179  2.98621  3.96881  2.89350  3.78407  2.61273  2.83031  2.59155  2.81998  3.26049  5.38469  4.02197    187 k - - -
          2.68618  4.42225  2.77519  2.73123  3.46354  2.40513  3.72494  3.29354  2.67741  2.69355  4.24690  2.90347  2.73739  3.18146  2.89801  2.37887  2.77519  2.98518  4.58477  3.61503
          0.10485  4.07242  2.49490  0.61958  0.77255  0.48576  0.95510
    188   2.68049  4.14971  4.09990  3.52110  2.38385  3.24969  4.07989  2.12080  3.40580  1.84290  2.63396  3.75326  4.14151  3.62436  3.59835  3.08329  2.91262  2.23983  4.72826  3.52104    188 l - - -
          2.68618  4.42225  2.77519  2.73123  3.46354  2.40513  3.72494  3.29354  2.67741  2.69355  4.24690  2.90347  2.73739  3.18146  2.89801  2.37887  2.77519  2.98518  4.58477  3.61503
          0.02772  3.99529  4.71764  0.61958  0.77255  0.43905  1.03464
    189   2.81938  5.34933  1.71015  2.05743  4.64819  2.47297  3.69791  4.14357  2.43579  3.63639  4.43388  2.57409  3.83347  2.60391  3.12556  2.74009  3.07828  3.72100  5.79343  4.33714    189 d - - -
          2.68618  4.42225  2.77519  2.73123  3.46354  2.40513  3.72494  3.29354  2.67741  2.69355  4.24690  2.90347  2.73739  3.18146  2.89801  2.37887  2.77519  2.98518  4.58477  3.61503
          0.02563  4.07242  4.79477  0.61958  0.77255  0.48576  0.95510
    190   2.59227  4.16600  2.51873  2.27055  4.19240  2.88893  3.58944  3.63074  2.09178  3.19012  3.54417  2.89367  3.78545  2.71559  2.67836  2.59410  2.82375  3.26872  5.39053  4.02787    190 k - - -
          2.68618  4.42225  2.77519  2.73123  3.46354  2.40513  3.72494  3.29354  2.67741  2.69355  4.24690  2.90347  2.73739  3.18146  2.89801  2.37887  2.77519  2.98518  4.58477  3.61503
          0.02563  4.07242  4.79477  0.61958  0.77255  0.48576  0.95510
    191   2.45135  4.19258  3.62345  2.87157  2.88126  3.59293  3.86252  2.26639  2.98350  2.18801  3.08506  3.13642  3.96833  3.01969  3.28837  2.85197  2.80140  2.35089  4.78857  3.57154    191 l - - -
          2.68618  4.42225  2.77519  2.73123  3.46354  2.40513  3.72494  3.29354  2.67741  2.69355  4.24690  2.90347  2.73739  3.18146  2.89801  2.37887  2.77519  2.98518  4.58477  3.61503
          0.02563  4.07242  4.79477  0.61958  0.77255  0.48576  0.95510
    192   2.68498  5.11102  2.04948  1.96823  4.40155  3.34193  3.63160  3.86960  2.44732  3.39605  4.17946  2.66701  3.37688  2.75882  2.95255  2.50507  2.92785  3.47644  5.57086  3.27428    192 e - - -
          2.68618  4.42225  2.77519  2.73123  3.46354  2.40513  3.72494  3.29354  2.67741  2.69355  4.24690  2.90347  2.73739  3.18146  2.89801  2.37887  2.77519  2.98518  4.58477  3.61503
          0.02563  4.07242  4.79477  0.61958  0.77255  0.48576  0.95510
    193   2.70546  5.16313  2.32467  1.77809  4.47371  2.80818  3.64174  3.94797  2.46429  3.46055  4.24097  2.80511  3.08222  2.61425  2.97537  2.65945  2.74109  3.54053  5.62606  4.20849    193 e - - -
          2.68618  4.42225  2.77519  2.73123  3.46354  2.40513  3.72494  3.29354  2.67741  2.69355  4.24690  2.90347  2.73739  3.18146  2.89801  2.37887  2.77519  2.98518  4.58477  3.61503
          0.02563  4.07242  4.79477  0.61958  0.77255  0.48576  0.95510
    194   2.57686  3.93490  2.94414  2.43161  3.22162  3.44884  3.66692  3.19821  2.42264  2.84896  3.69391  2.68807  3.40828  2.86128  2.96076  2.46638  2.80855  2.76932  5.14385  3.48810    194 k - - -
          2.68618  4.42225  2.77519  2.73123  3.46354  2.40513  3.72494  3.29354  2.67741  2.69355  4.24690  2.90347  2.73739  3.18146  2.89801  2.37887  2.77519  2.98518  4.58477  3.61503
          0.02563  4.07242  4.79477  0.61958  0.77255  0.48576  0.95510
    195   2.59748  4.55244  2.49697  2.61324  3.72061  3.48102  3.71781  2.70418  2.60243  2.57784  3.64015  3.09404  3.87471  2.93744  3.02550  2.71383  2.25419  2.78979  5.10455  3.48931    195 t - - -
          2.68618  4.42225  2.77519  2.73123  3.46354  2.40513  3.72494  3.29354  2.67741  2.69355  4.24690  2.90347  2.73739  3.18146  2.89801  2.37887  2.77519  2.98518  4.58477  3.61503
          0.02563  4.07242  4.79477  0.61958  0.77255  0.48576  0.95510
    196   2.63230  4.56738  3.24182  2.66321  3.70520  3.51253  3.69204  3.13405  2.12508  2.79215  3.65835  3.12503  3.89290  2.91848  2.52886  2.74858  2.56471  2.87355  3.93871  2.74108    196 k - - -
          2.68618  4.42225  2.77519  2.73123  3.46354  2.40513  3.72494  3.29354  2.67741  2.69355  4.24690  2.90347  2.73739  3.18146  2.89801  2.37887  2.77519  2.98518  4.58477  3.61503
          0.02563  4.07242  4.79477  0.61958  0.77255  0.48576  0.95510
    197   2.59259  4.93871  2.62837  2.10563  3.80464  3.14082  3.58594  3.36143  2.26973  3.21650  3.99764  2.61970  3.78066  2.55325  2.83395  2.58840  2.82455  3.08876  5.41060  4.04000    197 e - - -
          2.68618  4.42225  2.77519  2.73123  3.46354  2.40513  3.72494  3.29354  2.67741  2.69355  4.24690  2.90347  2.73739  3.18146  2.89801  2.37887  2.77519  2.98518  4.58477  3.61503
          0.02563  4.07242  4.79477  0.61958  0.77255  0.48576  0.95510
    198   2.45235  4.86840  2.75663  2.07161  3.43905  3.39731  3.60406  3.55634  2.18981  2.96006  3.93450  2.90957  3.79458  2.62702  2.85456  2.60847  2.68345  3.21179  5.35521  4.00284    198 e - - -
          2.68618  4.42225  2.77519  2.73123  3.46354  2.40513  3.72494  3.29354  2.67741  2.69355  4.24690  2.90347  2.73739  3.18146  2.89801  2.37887  2.77519  2.98518  4.58477  3.61503
          0.02563  4.07242  4.79477  0.61958  0.77255  0.48576  0.95510
    199   3.34503  4.66668  4.89890  4.34730  2.48563  4.57595  4.74860  2.03934  4.21621  0.88459  2.90073  4.57368  4.75627  4.29414  4.32200  3.92329  3.56443  2.33511  5.01164  3.79056    199 l - - -
          2.68618  4.42225  2.77519  2.73123  3.46354  2.40513  3.72494  3.29354  2.67741  2.69355  4.24690  2.90347  2.73739  3.18146  2.89801  2.37887  2.77519  2.98518  4.58477  3.61503
          0.02563  4.07242  4.79477  0.61958  0.77255  0.48576  0.95510
    200   2.58465  4.37340  3.36290  2.79386  3.52256  3.53238  3.76909  2.56304  2.43482  2.18821  3.22808  3.22435  3.42608  3.05786  2.92127  2.77265  2.53768  2.63982  4.94564  3.70094    200 l - - -
          2.68618  4.42225  2.77519  2.73123  3.46354  2.40513  3.72494  3.29354  2.67741  2.69355  4.24690  2.90347  2.73739  3.18146  2.89801  2.37887  2.77519  2.98518  4.58477  3.61503
          0.02563  4.07242  4.79477  0.61958  0.77255  0.48576  0.95510
    201   2.63444  4.94016  2.93430  2.01662  4.22499  3.41589  3.59694  3.34415  1.92767  3.20857  3.58589  2.76043  3.81081  2.61110  2.74155  2.63555  2.86157  3.29784  5.40015  4.05268    201 k - - -
          2.68618  4.42225  2.77519  2.73123  3.46354  2.40513  3.72494  3.29354  2.67741  2.69355  4.24690  2.90347  2.73739  3.18146  2.89801  2.37887  2.77519  2.98518  4.58477  3.61503
          0.02563  4.07242  4.79477  0.61958  0.77255  0.48576  0.95510
    202   2.73127  5.22256  2.20773  2.05200  4.54015  3.33869  3.63638  4.02001  2.18051  3.51074  4.28718  2.07055  3.81213  2.75835  2.70036  2.67536  2.97424  3.60175  5.65620  4.23707    202 e - - -
          2.68618  4.42225  2.77519  2.73123  3.46354  2.40513  3.72494  3.29354  2.67741  2.69355  4.24690  2.90347  2.73739  3.18146  2.89801  2.37887  2.77519  2.98518  4.58477  3.61503
          0.02563  4.07242  4.79477  0.61958  0.77255  0.48576  0.95510
    203   2.44470  4.10375  4.05628  3.47524  2.72962  3.74051  4.05099  2.07669  3.36457  2.00085  2.97234  3.70538  4.10336  3.59204  3.56232  2.63008  2.86198  2.02410  4.74392  3.55135    203 l - - -
          2.68618  4.42225  2.77519  2.73123  3.46354  2.40513  3.72494  3.29354  2.67741  2.69355  4.24690  2.90347  2.73739  3.18146  2.89801  2.37887  2.77519  2.98518  4.58477  3.61503
          0.02563  4.07242  4.79477  0.61958  0.77255  0.48576  0.95510
    204   2.68738  5.14201  2.53069  2.09810  4.46712  3.36734  3.60610  3.93419  1.83652  3.42993  4.20109  2.50783  3.80459  2.72205  2.64548  2.50611  2.92226  3.52463  5.57442  4.17957    204 k - - -
          2.68618  4.42225  2.77519  2.73123  3.46354  2.40513  3.72494  3.29354  2.67741  2.69355  4.24690  2.90347  2.73739  3.18146  2.89801  2.37887  2.77519  2.98518  4.58477  3.61503
          0.02563  4.07242  4.79477  0.61958  0.77255  0.48576  0.95510
    205   2.66274  4.93338  2.92431  2.20331  4.21511  2.97218  3.61485  3.04830  1.84229  3.19875  4.00478  2.93512  3.82977  2.56146  2.73121  2.66886  2.89014  3.29012  5.39687  4.06101    205 k - - -
          2.68618  4.42225  2.77519  2.73123  3.46354  2.40513  3.72494  3.29354  2.67741  2.69355  4.24690  2.90347  2.73739  3.18146  2.89801  2.37887  2.77519  2.98518  4.58477  3.61503
          0.02563  4.07242  4.79477  0.61958  0.77255  0.48576  0.95510
    206   3.42133  4.77115  4.61305  4.23267  1.02311  4.33446  3.96747  2.68259  4.07328  1.83979  3.37786  4.23683  4.66880  4.17816  4.17072  3.74831  3.67645  2.72521  4.16729  2.52520    206 f - - -
          2.68618  4.42225  2.77519  2.73123  3.46354  2.40513  3.72494  3.29354  2.67741  2.69355  4.24690  2.90347  2.73739  3.18146  2.89801  2.37887  2.77519  2.98518  4.58477  3.61503
          0.02563  4.07242  4.79477  0.61958  0.77255  0.48576  0.95510
    207   2.77505  4.25644  4.06328  3.51326  2.35312  3.82036  3.83688  2.46363  3.39997  2.02164  3.31690  3.70813  4.17819  3.61076  3.60065  2.82580  3.00607  2.47752  4.33098  1.89251    207 y - - -
          2.68618  4.42225  2.77519  2.73123  3.46354  2.40513  3.72494  3.29354  2.67741  2.69355  4.24690  2.90347  2.73739  3.18146  2.89801  2.37887  2.77519  2.98518  4.58477  3.61503
          0.02563  4.07242  4.79477  0.61958  0.77255  0.48576  0.95510
    208   2.73428  5.20051  2.25384  1.65207  4.50017  3.33173  3.65010  3.97452  2.34151  3.09733  4.27101  2.46089  3.81441  2.77859  2.97660  2.68214  2.98049  3.56943  5.64794  4.22817    208 e - - -
          2.68618  4.42225  2.77519  2.73123  3.46354  2.40513  3.72494  3.29354  2.67741  2.69355  4.24690  2.90347  2.73739  3.18146  2.89801  2.37887  2.77519  2.98518  4.58477  3.61503
          0.06679  4.07242  3.04560  0.61958  0.77255  0.48576  0.95510
    209   2.49724  4.97030  2.86404  2.25538  4.26811  3.38359  3.21509  3.71156  2.12571  3.25054  4.03309  2.72292  3.24829  2.70377  2.62218  2.28954  2.84683  3.33731  5.43055  4.06548    209 k - - -
          2.68618  4.42225  2.77519  2.73123  3.46354  2.40513  3.72494  3.29354  2.67741  2.69355  4.24690  2.90347  2.73739  3.18146  2.89801  2.37887  2.77519  2.98518  4.58477  3.61503
          0.02670  4.03233  4.75468  0.61958  0.77255  0.45985  0.99799
    210   2.31423  4.58426  3.02263  2.60461  4.09324  3.27052  3.80280  3.16551  2.64516  3.14277  3.97871  1.93660  3.80703  2.99054  3.06628  2.04620  2.83994  3.12180  5.39644  4.08779    210 n - - -
          2.68618  4.42225  2.77519  2.73123  3.46354  2.40513  3.72494  3.29354  2.67741  2.69355  4.24690  2.90347  2.73739  3.18146  2.89801  2.37887  2.77519  2.98518  4.58477  3.61503
          0.02563  4.07242  4.79477  0.61958  0.77255  0.48576  0.95510
    211   2.61217  4.97462  2.69795  2.21180  4.26721  3.13867  3.59720  3.71579  2.17706  3.26071  4.04152  2.59573  3.41918  2.72044  2.85365  2.29863  2.84760  2.92002  5.44917  4.07217    211 k - - -
          2.68618  4.42225  2.77519  2.73123  3.46354  2.40513  3.72494  3.29354  2.67741  2.69355  4.24690  2.90347  2.73739  3.18146  2.89801  2.37887  2.77519  2.98518  4.58477  3.61503
          0.07671  4.07242  2.86819  0.61958  0.77255  0.48576  0.95510
    212   2.58032  4.73957  2.78295  2.21730  3.97050  2.99264  3.62627  3.12934  2.44494  2.99814  3.82132  2.94551  3.80238  2.78824  2.90386  2.40584  2.58126  3.06852  5.25562  3.26888    212 e - - -
          2.68618  4.42225  2.77519  2.73123  3.46354  2.40513  3.72494  3.29354  2.67741  2.69355  4.24690  2.90347  2.73739  3.18146  2.89801  2.37887  2.77519  2.98518  4.58477  3.61503
          0.02696  4.02268  4.74502  0.61958  0.77255  0.45416  1.00781
    213   2.75473  5.02783  3.03792  2.49088  4.33171  3.48807  3.60879  3.76724  1.67937  3.28850  4.09962  2.31699  3.88038  2.74011  2.30296  2.75017  2.96848  3.41623  5.42596  3.55816    213 k - - -
          2.68618  4.42225  2.77519  2.73123  3.46354  2.40513  3.72494  3.29354  2.67741  2.69355  4.24690  2.90347  2.73739  3.18146  2.89801  2.37887  2.77519  2.98518  4.58477  3.61503
          0.02563  4.07242  4.79477  0.61958  0.77255  0.48576  0.95510
    214   2.58367  4.73702  2.85053  2.45354  3.56804  3.42335  3.62961  2.93446  2.24649  2.98935  3.81186  2.82774  3.81302  2.65877  2.70643  2.35175  2.81479  3.06213  5.24712  3.57444    214 k - - -
          2.68618  4.42225  2.77519  2.73123  3.46354  2.40513  3.72494  3.29354  2.67741  2.69355  4.24690  2.90347  2.73739  3.18146  2.89801  2.37887  2.77519  2.98518  4.58477  3.61503
          0.02563  4.07242  4.79477  0.61958  0.77255  0.48576  0.95510
    215   2.63191  4.76763  3.07741  2.50453  4.00389  3.45859  3.63252  3.15652  2.07358  3.01747  3.84593  2.82658  3.84383  2.79353  2.29431  2.32776  2.85718  3.10286  4.18381  3.95124    215 k - - -
          2.68618  4.42225  2.77519  2.73123  3.46354  2.40513  3.72494  3.29354  2.67741  2.69355  4.24690  2.90347  2.73739  3.18146  2.89801  2.37887  2.77519  2.98518  4.58477  3.61503
          0.02563  4.07242  4.79477  0.61958  0.77255  0.48576  0.95510
    216   2.58470  4.58237  2.72793  2.43262  3.77118  3.45842  3.68457  2.94062  2.55165  2.20427  3.35281  2.87748  3.84958  2.89025  2.98210  2.55123  2.81709  2.87695  5.12407  3.83336    216 l - - -
          2.68618  4.42225  2.77519  2.73123  3.46354  2.40513  3.72494  3.29354  2.67741  2.69355  4.24690  2.90347  2.73739  3.18146  2.89801  2.37887  2.77519  2.98518  4.58477  3.61503
          0.02563  4.07242  4.79477  0.61958  0.77255  0.48576  0.95510
    217   2.70863  5.13434  2.51244  2.29987  4.45728  3.36640  3.62510  3.91889  1.76354  3.42575  4.20832  2.51348  3.81706  2.53717  2.82411  2.38371  2.94678  3.51953  5.57851  4.18970    217 k - - -
          2.68619  4.42226  2.77521  2.73124  3.46355  2.40505  3.72496  3.29355  2.67742  2.69356  4.24691  2.90348  2.73741  3.18148  2.89791  2.37888  2.77521  2.98520  4.58478  3.61504
          0.11721  2.27953  4.79477  0.37313  1.16659  0.48576  0.95510
    218   2.57212  4.95590  3.15121  2.54905  4.26145  3.51674  3.17043  3.27879  1.70118  3.20618  4.02857  3.03442  3.89357  2.75041  2.06260  2.76531  2.95993  3.33176  5.37361  4.08963    219 k - - -
          2.68618  4.42225  2.77519  2.73123  3.46354  2.40513  3.72494  3.29354  2.67741  2.69355  4.24690  2.90347  2.73739  3.18146  2.89801  2.37887  2.77519  2.98518  4.58477  3.61503
          0.02563  4.07242  4.79477  0.61958  0.77255  0.48576  0.95510
    219   2.62580  4.22458  3.71820  3.14550  2.58943  3.65856  3.92502  2.58729  2.65304  1.88147  2.99883  3.48652  4.02771  3.33966  3.33281  2.92563  2.53974  2.41553  4.80661  3.58842    220 l - - -
          2.68618  4.42225  2.77519  2.73123  3.46354  2.40513  3.72494  3.29354  2.67741  2.69355  4.24690  2.90347  2.73739  3.18146  2.89801  2.37887  2.77519  2.98518  4.58477  3.61503
          0.02563  4.07242  4.79477  0.61958  0.77255  0.48576  0.95510
    220   2.59567  4.71935  2.85046  2.28781  3.92589  3.42665  3.26956  3.13703  2.47000  2.96781  3.79850  2.81585  3.82387  2.81672  2.92041  2.65016  2.54437  3.04018  5.22858  2.69776    221 e - - -
          2.68618  4.42225  2.77519  2.73123  3.46354  2.40513  3.72494  3.29354  2.67741  2.69355  4.24690  2.90347  2.73739  3.18146  2.89801  2.37887  2.77519  2.98518  4.58477  3.61503
          0.02563  4.07242  4.79477  0.61958  0.77255  0.48576  0.95510
    221   2.82490  5.12895  2.44837  1.21612  4.54401  3.28544  3.80512  4.00357  2.68211  3.58249  4.43753  2.85563  3.87447  2.97682  3.15100  2.33923  3.12853  3.61082  5.75508  4.34985    222 e - - -
          2.68618  4.42225  2.77519  2.73123  3.46354  2.40513  3.72494  3.29354  2.67741  2.69355  4.24690  2.90347  2.73739  3.18146  2.89801  2.37887  2.77519  2.98518  4.58477  3.61503
          0.02563  4.07242  4.79477  0.61958  0.77255  0.48576  0.95510
    222   2.58572  3.62052  2.30451  2.41725  4.08820  3.38927  3.62853  3.50867  2.31224  3.10336  3.91129  2.93574  3.80031  2.77469  2.72119  2.41043  2.53357  3.17053  5.33569  3.99547    223 d - - -
          2.68618  4.42225  2.77519  2.73123  3.46354  2.40513  3.72494  3.29354  2.67741  2.69355  4.24690  2.90347  2.73739  3.18146  2.89801  2.37887  2.77519  2.98518  4.58477  3.61503
          0.02563  4.07242  4.79477  0.61958  0.77255  0.48576  0.95510
    223   2.59774  4.59037  3.15171  2.58584  3.78150  3.47321  3.67924  2.96010  2.01172  2.82394  3.67779  2.88617  3.85839  2.68663  2.90989  2.69680  2.68767  2.58418  4.13033  3.83751    224 k - - -
          2.68618  4.42225  2.77519  2.73123  3.46354  2.40513  3.72494  3.29354  2.67741  2.69355  4.24690  2.90347  2.73739  3.18146  2.89801  2.37887  2.77519  2.98518  4.58477  3.61503
          0.02563  4.07242  4.79477  0.61958  0.77255  0.48576  0.95510
    224   2.63686  4.56207  2.89819  2.16496  3.76322  3.50883  3.77386  2.57487  2.66359  2.75759  3.66390  3.12611  3.91481  2.99530  3.08429  2.76743  2.87539  2.02611  5.16486  3.87956    225 v - - -
          2.68618  4.42225  2.77519  2.73123  3.46354  2.40513  3.72494  3.29354  2.67741  2.69355  4.24690  2.90347  2.73739  3.18146  2.89801  2.37887  2.77519  2.98518  4.58477  3.61503
          0.02563  4.07242  4.79477  0.61958  0.77255  0.48576  0.95510
    225   2.59379  4.57626  3.14708  2.47242  3.76597  3.47211  3.68516  2.93928  2.30138  2.28405  3.66411  2.89016  3.85870  2.72616  2.93720  2.69709  2.63818  2.71702  5.11426  3.83134    226 l - - -
          2.68618  4.42225  2.77519  2.73123  3.46354  2.40513  3.72494  3.29354  2.67741  2.69355  4.24690  2.90347  2.73739  3.18146  2.89801  2.37887  2.77519  2.98518  4.58477  3.61503
          0.02563  4.07242  4.79477  0.61958  0.77255  0.48576  0.95510
    226   3.18386  4.47257  4.92445  4.39717  3.46368  4.56892  5.04286  1.21041  4.28432  1.67756  3.25776  4.62098  4.81662  4.49221  4.45216  3.93910  3.43080  1.46095  5.46837  4.31032    227 i - - -
          2.68618  4.42225  2.77519  2.73123  3.46354  2.40513  3.72494  3.29354  2.67741  2.69355  4.24690  2.90347  2.73739  3.18146  2.89801  2.37887  2.77519  2.98518  4.58477  3.61503
          0.02563  4.07242  4.79477  0.61958  0.77255  0.48576  0.95510
    227   2.62093  5.03297  2.67291  2.21727  4.33925  3.37368  3.29866  3.79778  2.02448  3.31886  4.08815  2.61387  3.78268  2.57198  2.81206  2.35413  2.85352  3.09502  5.48533  4.09946    228 k - - -
          2.68618  4.42225  2.77519  2.73123  3.46354  2.40513  3.72494  3.29354  2.67741  2.69355  4.24690  2.90347  2.73739  3.18146  2.89801  2.37887  2.77519  2.98518  4.58477  3.61503
          0.02563  4.07242  4.79477  0.61958  0.77255  0.48576  0.95510
    228   2.83092  5.23218  1.80674  2.22787  4.61184  1.78625  3.77637  4.10636  2.71577  3.63945  4.46898  2.79127  3.85324  2.59145  3.25184  2.77591  3.12338  3.69244  5.81217  4.37349    229 g - - -
          2.68618  4.42225  2.77519  2.73123  3.46354  2.40513  3.72494  3.29354  2.67741  2.69355  4.24690  2.90347  2.73739  3.18146  2.89801  2.37887  2.77519  2.98518  4.58477  3.61503
          0.02563  4.07242  4.79477  0.61958  0.77255  0.48576  0.95510
    229   3.08926  5.18209  3.41835  2.82921  4.62860  3.67309  3.67878  3.99873  1.02529  3.45397  4.33849  3.23499  4.07108  2.82140  2.01822  3.08959  3.27133  3.68163  5.49522  4.32031    230 k - - -
          2.68618  4.42225  2.77519  2.73123  3.46354  2.40513  3.72494  3.29354  2.67741  2.69355  4.24690  2.90347  2.73739  3.18146  2.89801  2.37887  2.77519  2.98518  4.58477  3.61503
          0.02563  4.07242  4.79477  0.61958  0.77255  0.48576  0.95510
    230   2.46589  4.60391  3.10872  2.44107  3.49979  3.45933  3.67462  3.18798  2.40961  2.84106  3.69061  2.84180  3.84844  2.87477  2.73552  2.68278  2.67863  2.91149  5.13471  2.60839    231 k - - -
          2.68618  4.42225  2.77519  2.73123  3.46354  2.40513  3.72494  3.29354  2.67741  2.69355  4.24690  2.90347  2.73739  3.18146  2.89801  2.37887  2.77519  2.98518  4.58477  3.61503
          0.02563  4.07242  4.79477  0.61958  0.77255  0.48576  0.95510
    231   2.77262  4.17982  4.37503  3.79372  2.87147  3.93996  4.23986  1.74541  3.66082  1.97641  2.83415  3.96371  4.27302  3.84535  3.80023  3.24479  3.00457  1.76089  4.79363  2.92580    232 i - - -
          2.68618  4.42225  2.77519  2.73123  3.46354  2.40513  3.72494  3.29354  2.67741  2.69355  4.24690  2.90347  2.73739  3.18146  2.89801  2.37887  2.77519  2.98518  4.58477  3.61503
          0.02563  4.07242  4.79477  0.61958  0.77255  0.48576  0.95510
    232   2.67432  5.10039  2.50747  2.13837  4.42988  3.39151  3.59202  3.88611  1.91011  3.38526  4.15745  2.86906  3.80766  2.70601  2.30111  2.64253  2.70360  3.48482  5.52855  4.15210    233 k - - -
          2.68618  4.42225  2.77519  2.73123  3.46354  2.40513  3.72494  3.29354  2.67741  2.69355  4.24690  2.90347  2.73739  3.18146  2.89801  2.37887  2.77519  2.98518  4.58477  3.61503
          0.02563  4.07242  4.79477  0.61958  0.77255  0.48576  0.95510
    233   2.61086  4.86598  3.32503  2.71123  4.18019  3.57143  3.66873  3.14289  2.03668  3.11271  3.98319  3.15173  3.95989  2.83015  1.50029  2.86752  3.02500  3.22399  5.32579  4.08748    234 r - - -
          2.68618  4.42225  2.77519  2.73123  3.46354  2.40513  3.72494  3.29354  2.67741  2.69355  4.24690  2.90347  2.73739  3.18146  2.89801  2.37887  2.77519  2.98518  4.58477  3.61503
          0.02563  4.07242  4.79477  0.61958  0.77255  0.48576  0.95510
    234   3.10144  4.47585  4.63982  4.08418  3.25269  4.32872  4.70482  1.82737  3.95314  1.72134  1.64592  4.33482  4.60398  4.14912  4.12673  3.66521  3.34087  1.79632  5.19498  4.07141    235 m - - -
          2.68618  4.42225  2.77519  2.73123  3.46354  2.40513  3.72494  3.29354  2.67741  2.69355  4.24690  2.90347  2.73739  3.18146  2.89801  2.37887  2.77519  2.98518  4.58477  3.61503
          0.02563  4.07242  4.79477  0.61958  0.77255  0.48576  0.95510
    235   2.59177  4.23348  4.28845  3.72524  3.37830  3.98221  4.36260  1.79099  3.62045  2.17829  2.54597  3.96513  4.33362  3.86277  3.83109  3.29217  2.73206  1.52628  5.04180  3.85179    236 v - - -
          2.68618  4.42225  2.77519  2.73123  3.46354  2.40513  3.72494  3.29354  2.67741  2.69355  4.24690  2.90347  2.73739  3.18146  2.89801  2.37887  2.77519  2.98518  4.58477  3.61503
          0.02563  4.07242  4.79477  0.61958  0.77255  0.48576  0.95510
    236   3.10570  4.46465  4.68747  4.13114  3.26435  4.35454  4.73403  1.69630  4.00350  1.73478  1.74297  4.37099  4.62316  4.18987  4.16773  3.69249  3.34387  1.77253  5.20703  4.08505    237 i - - -
          2.68618  4.42225  2.77519  2.73123  3.46354  2.40513  3.72494  3.29354  2.67741  2.69355  4.24690  2.90347  2.73739  3.18146  2.89801  2.37887  2.77519  2.98518  4.58477  3.61503
          0.02563  4.07242  4.79477  0.61958  0.77255  0.48576  0.95510
    237   3.03871  4.75788  3.66824  3.53940  4.51005  3.43430  4.59666  4.11169  3.61477  3.71484  4.77614  3.82388  0.52760  3.99734  3.83382  3.21343  3.49684  3.73340  5.63718  4.63484    238 P - - -
          2.68618  4.42225  2.77519  2.73123  3.46354  2.40513  3.72494  3.29354  2.67741  2.69355  4.24690  2.90347  2.73739  3.18146  2.89801  2.37887  2.77519  2.98518  4.58477  3.61503
          0.02563  4.07242  4.79477  0.61958  0.77255  0.48576  0.95510
    238   3.18943  4.55874  4.61063  4.23770  3.51644  4.27540  4.93283  0.85972  4.06974  2.06647  3.42572  4.45568  4.69158  4.40029  4.24407  3.79403  3.48676  1.87242  5.44543  4.19801    239 i - - -
          2.68618  4.42225  2.77519  2.73123  3.46354  2.40513  3.72494  3.29354  2.67741  2.69355  4.24690  2.90347  2.73739  3.18146  2.89801  2.37887  2.77519  2.98518  4.58477  3.61503
          0.02563  4.07242  4.79477  0.61958  0.77255  0.48576  0.95510
    239   3.15530  4.44644  4.89789  4.37327  3.51690  4.54442  5.03535  1.43930  4.26557  1.78516  3.31532  4.59544  4.80581  4.49036  4.44426  3.91391  3.40491  1.16571  5.49454  4.31952    240 v - - -
          2.68618  4.42225  2.77519  2.73123  3.46354  2.40513  3.72494  3.29354  2.67741  2.69355  4.24690  2.90347  2.73739  3.18146  2.89801  2.37887  2.77519  2.98518  4.58477  3.61503
          0.02563  4.07242  4.79477  0.61958  0.77255  0.48576  0.95510
    240   3.10870  4.48326  4.65485  4.15468  3.39468  4.32897  4.81978  1.94126  3.99901  1.46583  3.24723  4.38801  4.66125  4.26324  4.18836  3.71023  3.37525  1.19781  5.33956  4.13812    241 v - - -
          2.68618  4.42225  2.77519  2.73123  3.46354  2.40513  3.72494  3.29354  2.67741  2.69355  4.24690  2.90347  2.73739  3.18146  2.89801  2.37887  2.77519  2.98518  4.58477  3.61503
          0.02563  4.07242  4.79477  0.61958  0.77255  0.48576  0.95510
    241   3.08709  5.17509  3.39977  2.82787  4.61772  3.66555  3.68731  3.99365  1.01176  3.45391  4.34167  3.23515  4.07053  2.83203  2.05885  3.08924  3.27356  3.67702  5.49668  4.31891    242 k - - -
          2.68618  4.42225  2.77519  2.73123  3.46354  2.40513  3.72494  3.29354  2.67741  2.69355  4.24690  2.90347  2.73739  3.18146  2.89801  2.37887  2.77519  2.98518  4.58477  3.61503
          0.02563  4.07242  4.79477  0.61958  0.77255  0.48576  0.95510
    242   2.88048  5.43832  1.83315  1.88222  4.74198  2.62846  3.74039  4.25144  2.68766  3.74020  4.55370  1.90029  3.84883  2.88861  3.25836  2.78492  3.15303  3.81929  5.89851  4.41537    243 d - - -
          2.68618  4.42225  2.77519  2.73123  3.46354  2.40513  3.72494  3.29354  2.67741  2.69355  4.24690  2.90347  2.73739  3.18146  2.89801  2.37887  2.77519  2.98518  4.58477  3.61503
          0.02563  4.07242  4.79477  0.61958  0.77255  0.48576  0.95510
    243   2.61832  4.93805  2.90868  2.27440  4.22059  3.40198  3.11794  3.65778  2.33131  3.21110  3.53756  2.31619  3.79912  2.59349  2.60514  2.39420  2.84780  3.29642  5.40360  4.04689    244 e - - -
          2.68618  4.42225  2.77519  2.73123  3.46354  2.40513  3.72494  3.29354  2.67741  2.69355  4.24690  2.90347  2.73739  3.18146  2.89801  2.37887  2.77519  2.98518  4.58477  3.61503
          0.02563  4.07242  4.79477  0.61958  0.77255  0.48576  0.95510
    244   3.13223  4.44609  4.81476  4.30101  3.55599  4.48566  5.00424  1.60534  4.18218  1.94294  3.36778  4.53382  4.77854  4.44310  4.38277  3.86029  3.39069  1.00214  5.51752  4.31456    245 v - - -
          2.68618  4.42225  2.77519  2.73123  3.46354  2.40513  3.72494  3.29354  2.67741  2.69355  4.24690  2.90347  2.73739  3.18146  2.89801  2.37887  2.77519  2.98518  4.58477  3.61503
          0.02563  4.07242  4.79477  0.61958  0.77255  0.48576  0.95510
    245   2.75869  4.53797  3.43253  2.90818  2.69428  3.64969  2.95290  3.08521  2.84419  2.71612  3.64846  3.30471  4.03104  2.87734  3.20097  2.63522  2.98926  2.85613  4.46514  1.86618    246 y - - -
          2.68618  4.42225  2.77519  2.73123  3.46354  2.40513  3.72494  3.29354  2.67741  2.69355  4.24690  2.90347  2.73739  3.18146  2.89801  2.37887  2.77519  2.98518  4.58477  3.61503
          0.02563  4.07242  4.79477  0.61958  0.77255  0.48576  0.95510
    246   2.93276  4.68375  3.64712  3.57419  4.70409  0.47793  4.67798  4.35654  3.78240  3.98415  4.96469  3.81206  4.08102  4.09106  3.99238  3.11112  3.42956  3.84623  5.74205  4.81425    247 G - - -
          2.68618  4.42225  2.77519  2.73123  3.46354  2.40513  3.72494  3.29354  2.67741  2.69355  4.24690  2.90347  2.73739  3.18146  2.89801  2.37887  2.77519  2.98518  4.58477  3.61503
          0.02563  4.07242  4.79477  0.61958  0.77255  0.48576  0.95510
    247   3.21946  4.81118  3.88105  3.42290  2.02312  4.01470  1.49629  3.38303  3.31630  2.83778  3.93427  3.64054  4.37209  3.56809  3.58954  3.31416  3.44560  3.20790  3.88632  1.88292    248 h - - -
          2.68618  4.42225  2.77519  2.73123  3.46354  2.40513  3.72494  3.29354  2.67741  2.69355  4.24690  2.90347  2.73739  3.18146  2.89801  2.37887  2.77519  2.98518  4.58477  3.61503
          0.02563  4.07242  4.79477  0.61958  0.77255  0.48576  0.95510
    248   3.20876  4.50721  4.90270  4.37932  3.41882  4.56767  5.02706  1.11008  4.24747  1.64073  3.22023  4.61330  4.81575  4.46328  4.41659  3.94172  3.45683  1.65756  5.44364  4.28275    249 i - - -
          2.68618  4.42225  2.77519  2.73123  3.46354  2.40513  3.72494  3.29354  2.67741  2.69355  4.24690  2.90347  2.73739  3.18146  2.89801  2.37887  2.77519  2.98518  4.58477  3.61503
          0.02563  4.07242  4.79477  0.61958  0.77255  0.48576  0.95510
    249   3.14365  4.49033  4.75860  4.18964  1.73673  4.35589  4.56704  1.84099  4.05778  1.49757  2.60436  4.37492  4.59411  4.16089  4.16225  3.68339  3.36626  2.26975  4.91799  3.69425    250 l - - -
          2.68618  4.42225  2.77519  2.73123  3.46354  2.40513  3.72494  3.29354  2.67741  2.69355  4.24690  2.90347  2.73739  3.18146  2.89801  2.37887  2.77519  2.98518  4.58477  3.61503
          0.02563  4.07242  4.79477  0.61958  0.77255  0.48576  0.95510
    250   1.77632  4.22578  3.56278  3.09170  3.91657  3.16168  4.07036  3.18089  3.05375  2.97164  3.84634  3.33912  3.79895  3.35715  3.39161  2.00894  2.08649  2.34723  5.32314  4.09933    251 a - - -
          2.68618  4.42225  2.77519  2.73123  3.46354  2.40513  3.72494  3.29354  2.67741  2.69355  4.24690  2.90347  2.73739  3.18146  2.89801  2.37887  2.77519  2.98518  4.58477  3.61503
          0.02563  4.07242  4.79477  0.61958  0.77255  0.48576  0.95510
    251   2.97701  4.50502  4.15789  3.68649  2.73273  3.87128  3.94474  2.76322  3.42958  2.31168  3.50414  3.84705  4.30851  3.75876  3.61709  3.26403  3.25783  2.20451  1.44188  2.83101    252 w - - -
          2.68618  4.42225  2.77519  2.73123  3.46354  2.40513  3.72494  3.29354  2.67741  2.69355  4.24690  2.90347  2.73739  3.18146  2.89801  2.37887  2.77519  2.98518  4.58477  3.61503
          0.02563  4.07242  4.79477  0.61958  0.77255  0.48576  0.95510
    252   1.87433  4.71372  2.81463  2.05476  4.24096  3.26146  3.79492  3.64314  2.64759  3.27161  4.10059  2.97900  3.81252  2.97028  3.09199  1.96308  2.89871  3.26178  5.51047  4.18062    253 a - - -
          2.68618  4.42225  2.77519  2.73123  3.46354  2.40513  3.72494  3.29354  2.67741  2.69355  4.24690  2.90347  2.73739  3.18146  2.89801  2.37887  2.77519  2.98518  4.58477  3.61503
          0.02563  4.07242  4.79477  0.61958  0.77255  0.48576  0.95510
    253   2.24124  4.21854  3.91928  3.35588  3.37568  3.75248  4.11095  1.96885  3.27234  2.29311  2.79704  3.66047  4.13757  3.54431  3.54331  3.04290  2.32220  2.00575  4.94418  3.73939    254 i - - -
          2.68618  4.42225  2.77519  2.73123  3.46354  2.40513  3.72494  3.29354  2.67741  2.69355  4.24690  2.90347  2.73739  3.18146  2.89801  2.37887  2.77519  2.98518  4.58477  3.61503
          0.02563  4.07242  4.79477  0.61958  0.77255  0.48576  0.95510
    254   2.59526  4.95884  2.74883  2.17383  4.24726  3.38210  3.31794  3.35291  2.23308  3.23883  4.01586  2.51552  3.77927  2.58252  2.82241  2.47426  2.71181  3.31894  5.42542  3.62151    255 e - - -
          2.68618  4.42225  2.77519  2.73123  3.46354  2.40513  3.72494  3.29354  2.67741  2.69355  4.24690  2.90347  2.73739  3.18146  2.89801  2.37887  2.77519  2.98518  4.58477  3.61503
          0.02563  4.07242  4.79477  0.61958  0.77255  0.48576  0.95510
    255   2.65174  4.66035  3.19513  2.62511  3.89457  3.49143  3.68562  3.25695  2.09309  2.90350  3.14379  3.09423  3.88621  2.87637  2.58601  2.74080  2.01905  2.98089  5.19139  3.91914    256 t - - -
          2.68618  4.42225  2.77519  2.73123  3.46354  2.40513  3.72494  3.29354  2.67741  2.69355  4.24690  2.90347  2.73739  3.18146  2.89801  2.37887  2.77519  2.98518  4.58477  3.61503
          0.02563  4.07242  4.79477  0.61958  0.77255  0.48576  0.95510
    256   2.66150  4.83288  2.68582  2.11470  4.32457  3.27579  3.79677  3.75497  2.64260  3.35787  4.19465  2.94244  1.81345  2.97288  3.08166  2.31402  2.97541  3.37217  5.57456  4.22926    257 p - - -
          2.68618  4.42225  2.77519  2.73123  3.46354  2.40513  3.72494  3.29354  2.67741  2.69355  4.24690  2.90347  2.73739  3.18146  2.89801  2.37887  2.77519  2.98518  4.58477  3.61503
          0.02563  4.07242  4.79477  0.61958  0.77255  0.48576  0.95510
    257   3.27444  4.58940  4.89827  4.35331  3.23011  4.57474  4.94815  1.66576  4.21438  1.02989  3.02342  4.60371  4.78564  4.36853  4.35602  3.93539  3.50932  1.88499  5.29754  4.19591    258 l - - -
          2.68618  4.42225  2.77519  2.73123  3.46354  2.40513  3.72494  3.29354  2.67741  2.69355  4.24690  2.90347  2.73739  3.18146  2.89801  2.37887  2.77519  2.98518  4.58477  3.61503
          0.02563  4.07242  4.79477  0.61958  0.77255  0.48576  0.95510
    258   2.27399  4.23646  3.35694  3.09376  4.38477  1.38284  4.22370  3.80449  3.19409  3.48351  4.30246  3.29179  3.72825  3.48086  3.52441  2.00823  2.22758  3.24531  5.71160  4.48876    259 g - - -
          2.68618  4.42225  2.77519  2.73123  3.46354  2.40513  3.72494  3.29354  2.67741  2.69355  4.24690  2.90347  2.73739  3.18146  2.89801  2.37887  2.77519  2.98518  4.58477  3.61503
          0.02563  4.07242  4.79477  0.61958  0.77255  0.48576  0.95510
    259   2.45170  4.50643  2.88132  2.68911  4.43870  1.48492  4.02140  3.91361  2.95100  3.53159  4.35266  2.42331  3.77640  3.23251  3.36129  2.14117  2.88072  3.39635  5.72104  4.41431    260 g - - -
          2.68618  4.42225  2.77519  2.73123  3.46354  2.40513  3.72494  3.29354  2.67741  2.69355  4.24690  2.90347  2.73739  3.18146  2.89801  2.37887  2.77519  2.98518  4.58477  3.61503
          0.02563  4.07242  4.79477  0.61958  0.77255  0.48576  0.95510
    260   3.58006  4.86397  4.58939  4.26541  0.88476  4.36645  3.60224  3.16898  4.11559  2.48475  3.78747  4.10988  4.69292  4.13945  4.17617  3.75332  3.81453  3.13341  3.75999  1.87165    261 f - - -
          2.68618  4.42225  2.77519  2.73123  3.46354  2.40513  3.72494  3.29354  2.67741  2.69355  4.24690  2.90347  2.73739  3.18146  2.89801  2.37887  2.77519  2.98518  4.58477  3.61503
          0.02563  4.07242  4.79477  0.61958  0.77255  0.48576  0.95510
    261   3.21682  5.36153  0.66871  2.48219  4.76832  3.37335  4.12397  4.40466  3.24849  3.97901  4.96591  3.04695  4.04064  3.36654  3.78852  3.15963  3.56118  4.02396  5.89674  4.61390    262 D - - -
          2.68618  4.42225  2.77519  2.73123  3.46354  2.40513  3.72494  3.29354  2.67741  2.69355  4.24690  2.90347  2.73739  3.18146  2.89801  2.37887  2.77519  2.98518  4.58477  3.61503
          0.02563  4.07242  4.79477  0.61958  0.77255  0.48576  0.95510
    262   2.66230  4.25170  3.76113  3.18809  3.02135  3.70044  3.96295  2.42338  2.84379  1.59452  3.23024  3.52873  4.06259  3.08128  3.35992  2.96953  2.89289  2.29398  4.82882  3.61779    263 l - - -
          2.68618  4.42225  2.77519  2.73123  3.46354  2.40513  3.72494  3.29354  2.67741  2.69355  4.24690  2.90347  2.73739  3.18146  2.89801  2.37887  2.77519  2.98518  4.58477  3.61503
          0.02563  4.07242  4.79477  0.61958  0.77255  0.48576  0.95510
    263   2.05161  4.21526  3.61120  3.18796  3.92713  3.16621  4.15165  3.07142  3.15181  2.95719  3.86795  3.39928  3.82562  3.45723  3.46588  1.57030  2.77979  1.96426  5.36487  4.14171    264 s - - -
          2.68618  4.42225  2.77519  2.73123  3.46354  2.40513  3.72494  3.29354  2.67741  2.69355  4.24690  2.90347  2.73739  3.18146  2.89801  2.37887  2.77519  2.98518  4.58477  3.61503
          0.02563  4.07242  4.79477  0.61958  0.77255  0.48576  0.95510
    264   2.30825  4.20854  3.98090  3.44578  3.46850  3.69599  4.19852  1.78863  3.35824  2.39631  3.40820  3.70771  4.14100  3.63507  3.61840  2.58073  2.93185  1.67612  5.03800  3.82800    265 v - - -
          2.68618  4.42225  2.77519  2.73123  3.46354  2.40513  3.72494  3.29354  2.67741  2.69355  4.24690  2.90347  2.73739  3.18146  2.89801  2.37887  2.77519  2.98518  4.58477  3.61503
          0.02563  4.07242  4.79477  0.61958  0.77255  0.48576  0.95510
    265   3.30427  4.61200  4.93957  4.37775  3.16371  4.60315  4.93193  1.56833  4.23725  1.06021  2.64728  4.62733  4.78432  4.35499  4.35689  3.95476  3.52852  2.11145  5.24338  4.17301    266 l - - -
          2.68618  4.42225  2.77519  2.73123  3.46354  2.40513  3.72494  3.29354  2.67741  2.69355  4.24690  2.90347  2.73739  3.18146  2.89801  2.37887  2.77519  2.98518  4.58477  3.61503
          0.02563  4.07242  4.79477  0.61958  0.77255  0.48576  0.95510
    266   3.13867  5.27702  2.59091  0.77105  4.65053  3.41343  4.02370  4.14503  2.93060  3.73198  4.70210  3.06534  4.02899  3.23829  3.35667  3.10350  3.44603  3.81002  5.78424  4.51253    267 e - - -
          2.68618  4.42225  2.77519  2.73123  3.46354  2.40513  3.72494  3.29354  2.67741  2.69355  4.24690  2.90347  2.73739  3.18146  2.89801  2.37887  2.77519  2.98518  4.58477  3.61503
          0.02563  4.07242  4.79477  0.61958  0.77255  0.48576  0.95510
    267   2.51734  4.46517  3.25850  2.74603  3.86382  3.34491  3.81464  2.89071  2.65568  2.90740  3.77512  3.16031  3.84448  3.03914  2.79296  1.68057  2.46359  2.90749  5.22012  3.95198    268 s - - -
          2.68618  4.42225  2.77519  2.73123  3.46354  2.40513  3.72494  3.29354  2.67741  2.69355  4.24690  2.90347  2.73739  3.18146  2.89801  2.37887  2.77519  2.98518  4.58477  3.61503
          0.02563  4.07242  4.79477  0.61958  0.77255  0.48576  0.95510
    268   0.75995  4.30362  3.67658  3.48253  4.26216  3.12179  4.47939  3.41840  3.50423  3.29034  4.30389  3.57807  3.88041  3.82778  3.73772  2.65410  2.94559  3.03775  5.66907  4.49322    269 a - - -
          2.68618  4.42225  2.77519  2.73123  3.46354  2.40513  3.72494  3.29354  2.67741  2.69355  4.24690  2.90347  2.73739  3.18146  2.89801  2.37887  2.77519  2.98518  4.58477  3.61503
          0.02563  4.07242  4.79477  0.61958  0.77255  0.48576  0.95510
    269   2.04135  4.21041  3.47291  3.17229  4.32977  2.99128  4.24320  3.67733  3.20461  3.41186  4.25107  3.33528  3.73453  3.50903  3.51731  1.13274  2.37707  3.15845  5.67747  4.46164    270 s - - -
          2.68618  4.42225  2.77519  2.73123  3.46354  2.40513  3.72494  3.29354  2.67741  2.69355  4.24690  2.90347  2.73739  3.18146  2.89801  2.37887  2.77519  2.98518  4.58477  3.61503
          0.02563  4.07242  4.79477  0.61958  0.77255  0.48576  0.95510
    270   2.40066  4.31004  3.42902  3.13029  4.16905  3.11939  4.19354  3.44847  3.11337  3.21231  4.12985  3.36128  3.07463  3.47166  3.41441  2.58030  1.11655  3.05161  5.54666  4.32392    271 t - - -
          2.68618  4.42225  2.77519  2.73123  3.46354  2.40513  3.72494  3.29354  2.67741  2.69355  4.24690  2.90347  2.73739  3.18146  2.89801  2.37887  2.77519  2.98518  4.58477  3.61503
          0.02563  4.07242  4.79477  0.61958  0.77255  0.48576  0.95510
    271   2.49373  4.28890  3.90136  3.41297  3.60626  3.63771  4.26587  1.71598  3.31507  2.43579  3.51290  3.68648  4.13941  3.63516  3.59618  2.99605  1.83178  2.11349  5.21230  3.99647    272 i - - -
          2.68618  4.42225  2.77519  2.73123  3.46354  2.40513  3.72494  3.29354  2.67741  2.69355  4.24690  2.90347  2.73739  3.18146  2.89801  2.37887  2.77519  2.98518  4.58477  3.61503
          0.02563  4.07242  4.79477  0.61958  0.77255  0.48576  0.95510
    272   3.17455  4.51447  4.76889  4.23491  3.29535  4.44171  4.84506  1.18117  4.07575  1.74263  2.30953  4.47332  4.70551  4.28908  4.23596  3.80338  3.41845  1.93324  5.28504  4.14398    273 i - - -
          2.68618  4.42225  2.77519  2.73123  3.46354  2.40513  3.72494  3.29354  2.67741  2.69355  4.24690  2.90347  2.73739  3.18146  2.89801  2.37887  2.77519  2.98518  4.58477  3.61503
          0.02563  4.07242  4.79477  0.61958  0.77255  0.48576  0.95510
    273   0.93896  4.18214  3.55480  3.32170  4.29393  2.98660  4.35102  3.58021  3.36061  3.39055  4.27196  3.41376  3.75482  3.65954  3.62803  2.20448  2.77114  3.09158  5.68556  4.47129    274 a - - -
          2.68618  4.42225  2.77519  2.73123  3.46354  2.40513  3.72494  3.29354  2.67741  2.69355  4.24690  2.90347  2.73739  3.18146  2.89801  2.37887  2.77519  2.98518  4.58477  3.61503
          0.02563  4.07242  4.79477  0.61958  0.77255  0.48576  0.95510
    274   3.21456  4.60986  4.66991  4.17212  3.21114  4.36848  4.80026  2.12544  3.98716  0.93302  3.05686  4.42171  4.67420  4.22148  4.15416  3.75722  3.47643  1.85056  5.23541  4.07008    275 l - - -
          2.68618  4.42225  2.77519  2.73123  3.46354  2.40513  3.72494  3.29354  2.67741  2.69355  4.24690  2.90347  2.73739  3.18146  2.89801  2.37887  2.77519  2.98518  4.58477  3.61503
          0.02563  4.07242  4.79477  0.61958  0.77255  0.48576  0.95510
    275   2.49929  4.81679  2.82248  1.68386  3.57027  3.12156  3.68110  3.53805  2.51028  3.14899  3.97171  2.93181  3.81795  2.84162  2.97392  2.39229  2.87947  3.20073  5.38700  4.04180    276 e - - -
          2.68618  4.42225  2.77519  2.73123  3.46354  2.40513  3.72494  3.29354  2.67741  2.69355  4.24690  2.90347  2.73739  3.18146  2.89801  2.37887  2.77519  2.98518  4.58477  3.61503
          0.02563  4.07242  4.79477  0.61958  0.77255  0.48576  0.95510
    276   3.06045  4.39507  4.75248  4.20302  2.24473  4.32838  4.65939  1.45488  4.08274  1.84608  3.14615  4.37760  4.60898  4.24211  4.21368  3.66925  3.29958  1.63005  5.08257  3.85228    277 i - - -
          2.68618  4.42225  2.77519  2.73123  3.46354  2.40513  3.72494  3.29354  2.67741  2.69355  4.24690  2.90347  2.73739  3.18146  2.89801  2.37887  2.77519  2.98518  4.58477  3.61503
          0.02563  4.07242  4.79477  0.61958  0.77255  0.48576  0.95510
    277   3.38661  4.79217  4.50978  4.15501  3.22353  4.23395  4.74842  2.44302  3.92087  0.66302  3.19199  4.41107  4.63777  4.24093  4.06239  3.83498  3.67335  2.53143  5.17067  3.93865    278 L - - -
          2.68618  4.42225  2.77519  2.73123  3.46354  2.40513  3.72494  3.29354  2.67741  2.69355  4.24690  2.90347  2.73739  3.18146  2.89801  2.37887  2.77519  2.98518  4.58477  3.61503
          0.02563  4.07242  4.79477  0.61958  0.77255  0.48576  0.95510
    278   2.98573  5.20743  3.28351  2.67874  4.63522  3.62911  3.61821  4.00419  1.39178  3.44385  4.28413  3.12568  4.00275  2.01571  2.04477  2.96454  3.16348  3.66096  5.50216  4.28687    279 k - - -
          2.68618  4.42225  2.77519  2.73123  3.46354  2.40513  3.72494  3.29354  2.67741  2.69355  4.24690  2.90347  2.73739  3.18146  2.89801  2.37887  2.77519  2.98518  4.58477  3.61503
          0.02563  4.07242  4.79477  0.61958  0.77255  0.48576  0.95510
    279   2.61778  4.99801  2.74487  2.05593  4.30255  3.39449  3.57873  3.44110  2.12623  3.03097  4.05303  2.88269  3.78957  2.42842  2.50672  2.60340  2.84644  3.36725  5.44818  4.07835    280 e - - -
          2.68618  4.42225  2.77519  2.73123  3.46354  2.40513  3.72494  3.29354  2.67741  2.69355  4.24690  2.90347  2.73739  3.18146  2.89801  2.37887  2.77519  2.98518  4.58477  3.61503
          0.02563  4.07242  4.79477  0.61958  0.77255  0.48576  0.95510
    280   2.75859  4.25559  4.07626  3.50487  3.22209  3.85700  4.16791  2.10883  3.38504  1.50891  2.62552  3.78269  4.20755  3.63888  3.61184  2.65731  2.99483  2.23819  4.88183  3.69803    281 l - - -
          2.68618  4.42225  2.77519  2.73123  3.46354  2.40513  3.72494  3.29354  2.67741  2.69355  4.24690  2.90347  2.73739  3.18146  2.89801  2.37887  2.77519  2.98518  4.58477  3.61503
          0.02563  4.07242  4.79477  0.61958  0.77255  0.48576  0.95510
    281   2.42766  4.42791  3.04710  2.85176  4.30914  3.07987  4.09191  3.84904  3.00925  3.50546  4.35148  2.74175  3.78943  3.33890  3.36171  1.08122  2.87794  3.34010  5.63929  4.32194    282 s - - -
          2.68618  4.42225  2.77519  2.73123  3.46354  2.40513  3.72494  3.29354  2.67741  2.69355  4.24690  2.90347  2.73739  3.18146  2.89801  2.37887  2.77519  2.98518  4.58477  3.61503
          0.02563  4.07242  4.79477  0.61958  0.77255  0.48576  0.95510
    282   3.15178  4.44324  4.89450  4.37585  3.55274  4.54450  5.05592  1.42422  4.26782  1.89973  3.35150  4.59873  4.81399  4.50643  4.45404  3.91830  3.40467  1.11021  5.52901  4.34224    283 v - - -
          2.68618  4.42225  2.77519  2.73123  3.46354  2.40513  3.72494  3.29354  2.67741  2.69355  4.24690  2.90347  2.73739  3.18146  2.89801  2.37887  2.77519  2.98518  4.58477  3.61503
          0.02563  4.07242  4.79477  0.61958  0.77255  0.48576  0.95510
    283   2.69913  4.89656  3.10845  2.51585  4.16740  3.48956  3.61330  3.57955  1.92589  3.14416  3.53961  3.01098  3.86803  2.35319  2.18714  2.72181  2.91453  3.25504  5.33566  3.21285    284 k - - -
          2.68618  4.42225  2.77519  2.73123  3.46354  2.40513  3.72494  3.29354  2.67741  2.69355  4.24690  2.90347  2.73739  3.18146  2.89801  2.37887  2.77519  2.98518  4.58477  3.61503
          0.02563  4.07242  4.79477  0.61958  0.77255  0.48576  0.95510
    284   2.62771  5.44773  1.72550  1.39375  4.75359  3.26987  3.76412  4.24378  2.73113  3.75646  4.58656  2.73609  3.86074  2.91953  3.30435  2.81090  3.18704  3.82213  5.92504  4.44005    285 e - - -
          2.68618  4.42225  2.77519  2.73123  3.46354  2.40513  3.72494  3.29354  2.67741  2.69355  4.24690  2.90347  2.73739  3.18146  2.89801  2.37887  2.77519  2.98518  4.58477  3.61503
          0.02563  4.07242  4.79477  0.61958  0.77255  0.48576  0.95510
    285   2.60444  4.27189  3.95938  3.59982  3.72063  3.49397  4.42820  2.35867  3.49994  2.60443  3.70019  3.75643  4.11329  3.83491  3.73415  2.57958  2.99356  1.06992  5.34680  4.08516    286 v - - -
          2.68618  4.42225  2.77519  2.73123  3.46354  2.40513  3.72494  3.29354  2.67741  2.69355  4.24690  2.90347  2.73739  3.18146  2.89801  2.37887  2.77519  2.98518  4.58477  3.61503
          0.02563  4.07242  4.79477  0.61958  0.77255  0.48576  0.95510
    286   3.13867  5.27702  2.59091  0.77105  4.65053  3.41343  4.02370  4.14503  2.93060  3.73198  4.70210  3.06534  4.02899  3.23829  3.35667  3.10350  3.44603  3.81002  5.78424  4.51253    287 e - - -
          2.68618  4.42225  2.77519  2.73123  3.46354  2.40513  3.72494  3.29354  2.67741  2.69355  4.24690  2.90347  2.73739  3.18146  2.89801  2.37887  2.77519  2.98518  4.58477  3.61503
          0.02563  4.07242  4.79477  0.61958  0.77255  0.48576  0.95510
    287   2.63726  4.57234  3.17213  2.65347  3.63166  3.49852  3.05654  2.48778  2.57744  2.62940  3.67150  2.18487  3.89945  2.95915  2.96362  2.75338  2.87229  2.85427  5.03311  3.69835    288 n - - -
          2.68618  4.42225  2.77519  2.73123  3.46354  2.40513  3.72494  3.29354  2.67741  2.69355  4.24690  2.90347  2.73739  3.18146  2.89801  2.37887  2.77519  2.98518  4.58477  3.61503
          0.02563  4.07242  4.79477  0.61958  0.77255  0.48576  0.95510
    288   2.79006  4.83987  3.29695  2.74063  4.19432  3.51363  3.70855  3.59053  2.20186  3.18701  4.06101  2.84795  3.95357  2.87860  1.39709  2.85176  3.03614  2.89679  5.35474  4.09280    289 r - - -
          2.68618  4.42225  2.77519  2.73123  3.46354  2.40513  3.72494  3.29354  2.67741  2.69355  4.24690  2.90347  2.73739  3.18146  2.89801  2.37887  2.77519  2.98518  4.58477  3.61503
          0.02563  4.07242  4.79477  0.61958  0.77255  0.48576  0.95510
    289   3.39954  4.92423  3.90952  3.56017  2.17676  4.08354  2.55636  3.54996  3.38107  2.94949  4.09521  3.71988  4.46700  3.68362  3.59819  3.46135  3.63230  3.38451  3.82765  0.99550    290 y - - -
          2.68618  4.42225  2.77519  2.73123  3.46354  2.40513  3.72494  3.29354  2.67741  2.69355  4.24690  2.90347  2.73739  3.18146  2.89801  2.37887  2.77519  2.98518  4.58477  3.61503
          0.02563  4.07242  4.79477  0.61958  0.77255  0.48576  0.95510
    290   2.64155  5.03138  3.26673  2.65545  4.43394  3.56637  3.63324  3.79917  1.68289  3.31318  4.15014  3.10784  3.95433  2.76857  1.64856  2.86868  2.80456  3.46469  5.43823  4.20020    291 r - - -
          2.68618  4.42225  2.77519  2.73123  3.46354  2.40513  3.72494  3.29354  2.67741  2.69355  4.24690  2.90347  2.73739  3.18146  2.89801  2.37887  2.77519  2.98518  4.58477  3.61503
          0.02563  4.07242  4.79477  0.61958  0.77255  0.48576  0.95510
    291   2.10717  4.28348  3.49454  2.94294  3.47450  3.51174  3.86210  2.56896  2.88913  2.53249  3.44291  3.32460  3.93435  3.19653  3.23407  2.19194  2.81404  2.24346  4.93217  3.34607    292 a - - -
          2.68618  4.42225  2.77519  2.73123  3.46354  2.40513  3.72494  3.29354  2.67741  2.69355  4.24690  2.90347  2.73739  3.18146  2.89801  2.37887  2.77519  2.98518  4.58477  3.61503
          0.02563  4.07242  4.79477  0.61958  0.77255  0.48576  0.95510
    292   2.99074  5.46097  2.08510  1.04010  4.76662  3.28648  3.82923  4.26639  2.81324  3.80181  4.67062  2.77788  3.90249  3.00245  3.36567  2.89345  3.28104  3.86386  5.94238  4.48529    293 e - - -
          2.68618  4.42225  2.77519  2.73123  3.46354  2.40513  3.72494  3.29354  2.67741  2.69355  4.24690  2.90347  2.73739  3.18146  2.89801  2.37887  2.77519  2.98518  4.58477  3.61503
          0.02563  4.07242  4.79477  0.61958  0.77255  0.48576  0.95510
    293   3.52372  4.86818  4.51356  4.27004  0.73359  4.15828  3.98175  3.02743  4.17317  2.35318  3.73046  4.25012  4.61540  4.28692  4.24325  3.78054  3.82649  3.03214  4.17904  2.52406    294 f - - -
          2.68618  4.42225  2.77519  2.73123  3.46354  2.40513  3.72494  3.29354  2.67741  2.69355  4.24690  2.90347  2.73739  3.18146  2.89801  2.37887  2.77519  2.98518  4.58477  3.61503
          0.02563  4.07242  4.79477  0.61958  0.77255  0.48576  0.95510
    294   3.14570  4.51223  4.65051  4.11136  1.49092  4.31227  4.40872  2.10171  3.98225  1.62729  3.06810  4.28644  4.58356  4.11860  4.11888  3.64484  3.37798  2.07464  4.75582  3.36680    295 f - - -
          2.68618  4.42225  2.77519  2.73123  3.46354  2.40513  3.72494  3.29354  2.67741  2.69355  4.24690  2.90347  2.73739  3.18146  2.89801  2.37887  2.77519  2.98518  4.58477  3.61503
          0.02563  4.07242  4.79477  0.61958  0.77255  0.48576  0.95510
    295   2.99074  5.46097  2.08510  1.04010  4.76662  3.28648  3.82923  4.26639  2.81324  3.80181  4.67062  2.77788  3.90249  3.00245  3.36567  2.89345  3.28104  3.86386  5.94238  4.48529    296 e - - -
          2.68618  4.42225  2.77519  2.73123  3.46354  2.40513  3.72494  3.29354  2.67741  2.69355  4.24690  2.90347  2.73739  3.18146  2.89801  2.37887  2.77519  2.98518  4.58477  3.61503
          0.02563  4.07242  4.79477  0.61958  0.77255  0.48576  0.95510
    296   2.90279  5.26141  1.04214  2.23796  4.69868  3.22713  3.88806  4.23951  2.94074  3.81631  4.69714  2.80022  3.88483  3.07979  3.51301  2.51904  3.24354  3.80630  5.94922  4.47332    297 d - - -
          2.68618  4.42225  2.77519  2.73123  3.46354  2.40513  3.72494  3.29354  2.67741  2.69355  4.24690  2.90347  2.73739  3.18146  2.89801  2.37887  2.77519  2.98518  4.58477  3.61503
          0.02563  4.07242  4.79477  0.61958  0.77255  0.48576  0.95510
    297   3.34932  4.70818  4.77709  4.27269  3.12494  4.52489  4.85056  2.01647  4.05536  0.80956  2.97616  4.54033  4.76429  4.27434  4.20261  3.91835  3.59236  2.24760  5.19909  4.03110    298 l - - -
          2.68618  4.42225  2.77519  2.73123  3.46354  2.40513  3.72494  3.29354  2.67741  2.69355  4.24690  2.90347  2.73739  3.18146  2.89801  2.37887  2.77519  2.98518  4.58477  3.61503
          0.02563  4.07242  4.79477  0.61958  0.77255  0.48576  0.95510
    298   2.99497  3.45568  4.72204  4.18187  3.48234  4.28834  4.77446  1.15271  4.06029  1.98451  3.33340  4.36608  4.61335  4.28880  4.22957  3.64134  3.25089  1.61861  5.31235  4.12155    299 i - - -
          2.68618  4.42225  2.77519  2.73123  3.46354  2.40513  3.72494  3.29354  2.67741  2.69355  4.24690  2.90347  2.73739  3.18146  2.89801  2.37887  2.77519  2.98518  4.58477  3.61503
          0.02563  4.07242  4.79477  0.61958  0.77255  0.48576  0.95510
    299   2.42475  4.34537  3.39278  3.22258  4.28204  3.07216  4.32448  3.83408  3.31006  3.54038  4.45255  3.41171  3.82845  3.64435  3.58658  0.82501  2.92072  3.32469  5.63926  4.36797    300 s - - -
          2.68618  4.42225  2.77519  2.73123  3.46354  2.40513  3.72494  3.29354  2.67741  2.69355  4.24690  2.90347  2.73739  3.18146  2.89801  2.37887  2.77519  2.98518  4.58477  3.61503
          0.02563  4.07242  4.79477  0.61958  0.77255  0.48576  0.95510
    300   2.56929  4.31229  3.41992  2.85517  3.46092  3.53640  3.79838  2.66950  2.80596  2.13705  3.09435  2.83621  3.53204  3.11688  3.16577  2.63008  2.52655  2.47293  4.90204  3.66391    301 l - - -
          2.68618  4.42225  2.77519  2.73123  3.46354  2.40513  3.72494  3.29354  2.67741  2.69355  4.24690  2.90347  2.73739  3.18146  2.89801  2.37887  2.77519  2.98518  4.58477  3.61503
          0.02563  4.07242  4.79477  0.61958  0.77255  0.48576  0.95510
    301   3.21682  5.36153  0.66871  2.48219  4.76832  3.37335  4.12397  4.40466  3.24849  3.97901  4.96591  3.04695  4.04064  3.36654  3.78852  3.15963  3.56118  4.02396  5.89674  4.61390    302 D - - -
          2.68618  4.42225  2.77519  2.73123  3.46354  2.40513  3.72494  3.29354  2.67741  2.69355  4.24690  2.90347  2.73739  3.18146  2.89801  2.37887  2.77519  2.98518  4.58477  3.61503
          0.02563  4.07242  4.79477  0.61958  0.77255  0.48576  0.95510
    302   2.48858  4.82545  2.95694  2.12817  4.07880  3.41144  3.61595  3.27262  2.13327  2.79773  3.89912  2.78735  3.80733  2.76097  2.84279  2.47562  2.68233  3.16440  5.32143  3.98378    303 e - - -
          2.68618  4.42225  2.77519  2.73123  3.46354  2.40513  3.72494  3.29354  2.67741  2.69355  4.24690  2.90347  2.73739  3.18146  2.89801  2.37887  2.77519  2.98518  4.58477  3.61503
          0.02563  4.07242  4.79477  0.61958  0.77255  0.48576  0.95510
    303   2.73240  4.92588  3.11426  2.53421  4.20776  3.50285  3.18109  3.01918  1.61245  3.17568  3.99989  2.81761  3.88512  2.76165  2.40667  2.75207  2.94553  3.29256  5.35386  4.06078    304 k - - -
          2.68618  4.42225  2.77519  2.73123  3.46354  2.40513  3.72494  3.29354  2.67741  2.69355  4.24690  2.90347  2.73739  3.18146  2.89801  2.37887  2.77519  2.98518  4.58477  3.61503
          0.02563  4.07242  4.79477  0.61958  0.77255  0.48576  0.95510
    304   3.24406  5.06034  3.75638  3.23121  4.46629  3.68778  3.98821  4.02575  2.34387  3.50548  4.50430  3.57361  4.18413  3.20198  0.71186  3.32098  3.49862  3.74200  5.47031  4.35440    305 r - - -
          2.68618  4.42225  2.77519  2.73123  3.46354  2.40513  3.72494  3.29354  2.67741  2.69355  4.24690  2.90347  2.73739  3.18146  2.89801  2.37887  2.77519  2.98518  4.58477  3.61503
          0.02563  4.07242  4.79477  0.61958  0.77255  0.48576  0.95510
    305   2.96857  5.06582  3.39881  2.76653  4.40004  3.64703  3.65192  3.76534  1.19466  2.88613  4.16255  3.19008  4.02319  2.79821  2.11500  2.98737  3.15550  3.46952  5.40806  4.19025    306 k - - -
          2.68618  4.42225  2.77519  2.73123  3.46354  2.40513  3.72494  3.29354  2.67741  2.69355  4.24690  2.90347  2.73739  3.18146  2.89801  2.37887  2.77519  2.98518  4.58477  3.61503
          0.02563  4.07242  4.79477  0.61958  0.77255  0.48576  0.95510
    306   2.39513  5.01826  2.86979  1.90326  4.33650  3.41234  3.61025  3.76787  1.97624  3.30123  4.09470  2.91156  3.82736  2.73618  2.55047  2.67000  2.71832  3.39742  5.47013  4.12131    307 e - - -
          2.68618  4.42225  2.77519  2.73123  3.46354  2.40513  3.72494  3.29354  2.67741  2.69355  4.24690  2.90347  2.73739  3.18146  2.89801  2.37887  2.77519  2.98518  4.58477  3.61503
          0.02563  4.07242  4.79477  0.61958  0.77255  0.48576  0.95510
    307   2.64366  5.12110  3.14722  2.42939  4.51073  3.55776  3.62102  3.89136  1.39051  3.37758  4.20506  3.06243  3.94758  2.74967  2.06658  2.86717  3.07754  3.54429  5.48237  4.22799    308 k - - -
          2.68618  4.42225  2.77519  2.73123  3.46354  2.40513  3.72494  3.29354  2.67741  2.69355  4.24690  2.90347  2.73739  3.18146  2.89801  2.37887  2.77519  2.98518  4.58477  3.61503
          0.02563  4.07242  4.79477  0.61958  0.77255  0.48576  0.95510
    308   0.75995  4.30362  3.67658  3.48253  4.26216  3.12179  4.47939  3.41840  3.50423  3.29034  4.30389  3.57807  3.88041  3.82778  3.73772  2.65410  2.94559  3.03775  5.66907  4.49322    309 a - - -
          2.68618  4.42225  2.77519  2.73123  3.46354  2.40513  3.72494  3.29354  2.67741  2.69355  4.24690  2.90347  2.73739  3.18146  2.89801  2.37887  2.77519  2.98518  4.58477  3.61503
          0.02563  4.07242  4.79477  0.61958  0.77255  0.48576  0.95510
    309   3.21581  4.52862  4.88571  4.32351  3.22262  4.52313  4.88315  1.67603  4.20641  1.16150  2.70708  4.55611  4.73433  4.33289  4.33464  3.86764  3.44435  1.77747  5.24680  4.16415    310 l - - -
          2.68618  4.42225  2.77519  2.73123  3.46354  2.40513  3.72494  3.29354  2.67741  2.69355  4.24690  2.90347  2.73739  3.18146  2.89801  2.37887  2.77519  2.98518  4.58477  3.61503
          0.02563  4.07242  4.79477  0.61958  0.77255  0.48576  0.95510
    310   2.80742  5.31934  1.92938  1.69199  4.62417  3.30084  3.69561  4.11457  2.40406  3.61374  4.41128  2.76546  3.83187  2.83336  3.11028  2.18677  3.06644  3.69552  5.77324  4.32357    311 e - - -
          2.68618  4.42225  2.77519  2.73123  3.46354  2.40513  3.72494  3.29354  2.67741  2.69355  4.24690  2.90347  2.73739  3.18146  2.89801  2.37887  2.77519  2.98518  4.58477  3.61503
          0.02563  4.07242  4.79477  0.61958  0.77255  0.48576  0.95510
    311   3.01249  5.15042  3.33103  2.74752  4.58139  3.63776  3.64757  3.95274  1.83604  3.41852  4.27689  2.79893  4.02900  2.78586  1.26520  3.01069  3.19784  3.62476  5.48045  4.28079    312 r - - -
          2.68618  4.42225  2.77519  2.73123  3.46354  2.40513  3.72494  3.29354  2.67741  2.69355  4.24690  2.90347  2.73739  3.18146  2.89801  2.37887  2.77519  2.98518  4.58477  3.61503
          0.02563  4.07242  4.79477  0.61958  0.77255  0.48576  0.95510
    312   1.11960  4.32272  3.66255  3.30429  3.84078  3.29503  4.25610  2.86766  3.21620  2.43160  3.83444  3.52031  3.95050  3.57943  3.49577  2.73463  2.92511  2.62516  5.38804  4.12677    313 a - - -
          2.68618  4.42225  2.77519  2.73123  3.46354  2.40513  3.72494  3.29354  2.67741  2.69355  4.24690  2.90347  2.73739  3.18146  2.89801  2.37887  2.77519  2.98518  4.58477  3.61503
          0.02563  4.07242  4.79477  0.61958  0.77255  0.48576  0.95510
    313   2.63374  4.97815  2.91307  2.27853  4.27713  3.40764  2.93325  3.71677  2.12635  3.25407  4.03860  2.59222  3.80375  2.71053  2.49589  2.34648  2.86127  3.12019  5.43040  4.07361    314 k - - -
          2.68618  4.42225  2.77519  2.73123  3.46354  2.40513  3.72494  3.29354  2.67741  2.69355  4.24690  2.90347  2.73739  3.18146  2.89801  2.37887  2.77519  2.98518  4.58477  3.61503
          0.02563  4.07242  4.79477  0.61958  0.77255  0.48576  0.95510
    314   2.82831  4.23238  4.40006  3.82878  2.25364  3.96449  4.12670  1.97060  3.69009  1.73933  3.10019  3.96777  4.29112  3.84936  3.81431  3.27011  3.05717  2.15944  4.58556  2.51770    315 l - - -
          2.68618  4.42225  2.77519  2.73123  3.46354  2.40513  3.72494  3.29354  2.67741  2.69355  4.24690  2.90347  2.73739  3.18146  2.89801  2.37887  2.77519  2.98518  4.58477  3.61503
          0.02563  4.07242  4.79477  0.61958  0.77255  0.48576  0.95510
    315   3.70634  4.92310  4.69991  4.40121  1.10137  4.44660  3.50154  3.37358  4.24226  2.69168  3.96656  4.12447  4.75156  4.18898  4.25808  3.81951  3.92717  3.30422  3.63423  1.27914    316 f - - -
          2.68618  4.42225  2.77519  2.73123  3.46354  2.40513  3.72494  3.29354  2.67741  2.69355  4.24690  2.90347  2.73739  3.18146  2.89801  2.37887  2.77519  2.98518  4.58477  3.61503
          0.02563  4.07242  4.79477  0.61958  0.77255  0.48576  0.95510
    316   2.82330  5.13662  2.83969  2.43961  4.43846  3.45497  3.12633  3.91484  1.66410  3.41462  4.23304  2.03676  3.89671  2.78129  2.57824  2.79711  3.04743  3.54852  5.51933  4.18490    317 k - - -
          2.68618  4.42225  2.77519  2.73123  3.46354  2.40513  3.72494  3.29354  2.67741  2.69355  4.24690  2.90347  2.73739  3.18146  2.89801  2.37887  2.77519  2.98518  4.58477  3.61503
          0.02563  4.07242  4.79477  0.61958  0.77255  0.48576  0.95510
    317   3.37754  4.71352  4.80726  4.30645  2.11730  4.50910  4.51419  2.34566  4.15984  0.89947  2.96999  4.48230  4.73141  4.25177  4.26455  3.88053  3.60494  2.48341  4.75314  3.34915    318 l - - -
          2.68618  4.42225  2.77519  2.73123  3.46354  2.40513  3.72494  3.29354  2.67741  2.69355  4.24690  2.90347  2.73739  3.18146  2.89801  2.37887  2.77519  2.98518  4.58477  3.61503
          0.02563  4.07242  4.79477  0.61958  0.77255  0.48576  0.95510
    318   2.51029  5.08829  2.20855  2.28213  4.39967  3.09640  3.31860  3.86595  2.09919  3.38212  4.15448  2.56104  3.79024  2.72706  2.88179  2.62169  2.67595  3.46414  5.54687  4.14679    319 k - - -
          2.68618  4.42225  2.77519  2.73123  3.46354  2.40513  3.72494  3.29354  2.67741  2.69355  4.24690  2.90347  2.73739  3.18146  2.89801  2.37887  2.77519  2.98518  4.58477  3.61503
          0.02563  4.07242  4.79477  0.61958  0.77255  0.48576  0.95510
    319   2.57891  3.93479  3.12299  2.33970  3.77143  3.45847  3.37391  2.99023  2.53650  2.68005  3.66843  3.05126  2.83175  2.88000  2.81322  2.54425  2.81026  2.88666  5.11963  3.53539    320 e - - -
          2.68618  4.42225  2.77519  2.73123  3.46354  2.40513  3.72494  3.29354  2.67741  2.69355  4.24690  2.90347  2.73739  3.18146  2.89801  2.37887  2.77519  2.98518  4.58477  3.61503
          0.02563  4.07242  4.79477  0.61958  0.77255  0.48576  0.95510
    320   2.50554  5.19763  2.17309  2.05107  4.50833  3.33256  3.63608  3.98752  2.44592  3.48773  4.26404  2.13565  3.80523  2.58844  2.74762  2.66296  2.95969  3.57294  5.64256  4.22108    321 e - - -
          2.68618  4.42225  2.77519  2.73123  3.46354  2.40513  3.72494  3.29354  2.67741  2.69355  4.24690  2.90347  2.73739  3.18146  2.89801  2.37887  2.77519  2.98518  4.58477  3.61503
          0.02563  4.07242  4.79477  0.61958  0.77255  0.48576  0.95510
    321   2.26568  5.05637  2.01871  2.17812  4.37147  3.03052  3.65211  3.82605  2.48044  3.37103  4.16324  2.52562  3.80475  2.78621  2.98322  2.65289  2.92908  3.13070  5.56083  4.16475    322 d - - -
          2.68618  4.42225  2.77519  2.73123  3.46354  2.40513  3.72494  3.29354  2.67741  2.69355  4.24690  2.90347  2.73739  3.18146  2.89801  2.37887  2.77519  2.98518  4.58477  3.61503
          0.02563  4.07242  4.79477  0.61958  0.77255  0.48576  0.95510
    322   2.59566  4.30579  3.46292  2.73897  2.84992  3.56687  3.79216  2.66973  2.69163  2.50848  3.41013  3.30441  3.94793  3.15754  3.18680  2.61921  2.82752  2.57759  4.80097  2.30478    323 y - - -
          2.68618  4.42225  2.77519  2.73123  3.46354  2.40513  3.72494  3.29354  2.67741  2.69355  4.24690  2.90347  2.73739  3.18146  2.89801  2.37887  2.77519  2.98518  4.58477  3.61503
          0.02563  4.07242  4.79477  0.61958  0.77255  0.48576  0.95510
    323   3.70861  4.93905  4.65394  4.35189  1.50675  4.43401  3.49635  3.40216  4.19786  2.72451  3.99845  4.10430  4.74467  4.16573  4.23253  3.80809  3.93138  3.32714  3.63399  0.94028    324 y - - -
          2.68618  4.42225  2.77519  2.73123  3.46354  2.40513  3.72494  3.29354  2.67741  2.69355  4.24690  2.90347  2.73739  3.18146  2.89801  2.37887  2.77519  2.98518  4.58477  3.61503
          0.02563  4.07242  4.79477  0.61958  0.77255  0.48576  0.95510
    324   2.34841  3.56767  3.80226  3.22785  3.27071  3.64551  3.94594  2.28695  3.14417  2.22837  2.95458  2.99353  4.02221  3.40670  3.40731  2.91958  2.64622  2.03658  4.77232  3.56570    325 v - - -
          2.68618  4.42225  2.77519  2.73123  3.46354  2.40513  3.72494  3.29354  2.67741  2.69355  4.24690  2.90347  2.73739  3.18146  2.89801  2.37887  2.77519  2.98518  4.58477  3.61503
          0.02563  4.07242  4.79477  0.61958  0.77255  0.48576  0.95510
    325   2.87250  4.26523  4.44395  3.87507  3.26631  4.07874  4.41623  1.52407  3.74930  2.00383  2.89607  4.08273  4.39970  3.96177  3.91868  3.39231  3.10872  1.57862  4.99221  3.24570    326 i - - -
          2.68618  4.42225  2.77519  2.73123  3.46354  2.40513  3.72494  3.29354  2.67741  2.69355  4.24690  2.90347  2.73739  3.18146  2.89801  2.37887  2.77519  2.98518  4.58477  3.61503
          0.02563  4.07242  4.79477  0.61958  0.77255  0.48576  0.95510
    326   2.51315  4.31713  3.57760  2.31859  3.14106  3.65901  3.92826  2.14976  2.96449  2.26551  3.38170  3.41402  4.03129  3.26716  3.30800  2.91428  2.88228  2.13738  4.95480  3.72434    327 v - - -
          2.68618  4.42225  2.77519  2.73123  3.46354  2.40513  3.72494  3.29354  2.67741  2.69355  4.24690  2.90347  2.73739  3.18146  2.89801  2.37887  2.77519  2.98518  4.58477  3.61503
          0.02563  4.07242  4.79477  0.61958  0.77255  0.48576  0.95510
    327   2.62205  4.39789  3.37113  2.85590  3.56810  3.54395  3.84263  2.58339  2.77661  2.59603  3.52536  2.62970  3.95668  2.88695  3.12796  2.82224  2.86976  1.79580  5.01636  3.76020    328 v - - -
          2.68618  4.42225  2.77519  2.73123  3.46354  2.40513  3.72494  3.29354  2.67741  2.69355  4.24690  2.90347  2.73739  3.18146  2.89801  2.37887  2.77519  2.98518  4.58477  3.61503
          0.02563  4.07242  4.79477  0.61958  0.77255  0.48576  0.95510
    328   3.17018  4.51560  4.75462  4.21575  3.26682  4.42560  4.81547  1.27719  4.05713  1.71264  2.09146  4.45436  4.68745  4.26199  4.21384  3.78289  3.41187  1.97662  5.25290  4.11932    329 i - - -
          2.68618  4.42225  2.77519  2.73123  3.46354  2.40513  3.72494  3.29354  2.67741  2.69355  4.24690  2.90347  2.73739  3.18146  2.89801  2.37887  2.77519  2.98518  4.58477  3.61503
          0.02563  4.07242  4.79477  0.61958  0.77255  0.48576  0.95510
    329   2.57895  3.88243  3.16081  2.60273  3.38339  3.46919  3.69353  3.10490  2.44102  2.77176  3.62988  2.90848  3.85702  2.58748  2.99214  2.21160  2.81125  2.83927  5.07890  3.20094    330 s - - -
          2.68618  4.42225  2.77519  2.73123  3.46354  2.40513  3.72494  3.29354  2.67741  2.69355  4.24690  2.90347  2.73739  3.18146  2.89801  2.37887  2.77519  2.98518  4.58477  3.61503
          0.02563  4.07242  4.79477  0.61958  0.77255  0.48576  0.95510
    330   2.74472  4.19613  4.20441  3.63562  2.24301  3.27428  4.13916  1.89375  3.51222  1.77887  3.14659  3.84431  4.21515  3.72560  3.69057  3.16499  2.98058  2.21092  4.73800  3.48221    331 l - - -
          2.68618  4.42225  2.77519  2.73123  3.46354  2.40513  3.72494  3.29354  2.67741  2.69355  4.24690  2.90347  2.73739  3.18146  2.89801  2.37887  2.77519  2.98518  4.58477  3.61503
          0.06617  4.07242  3.05768  0.61958  0.77255  0.48576  0.95510
    331   2.65040  5.05852  2.64678  2.10819  4.37498  3.37898  3.58213  3.82872  1.91561  3.06963  4.11567  2.56358  3.79302  2.69855  2.57161  2.62395  2.88041  3.43555  5.49554  4.12002    332 k - - -
          2.68618  4.42225  2.77519  2.73123  3.46354  2.40513  3.72494  3.29354  2.67741  2.69355  4.24690  2.90347  2.73739  3.18146  2.89801  2.37887  2.77519  2.98518  4.58477  3.61503
          0.02668  4.03293  4.75527  0.61958  0.77255  0.52804  0.89101
    332   2.47809  4.80240  2.96935  2.29239  3.37330  3.40803  3.35026  3.46668  2.27912  2.91327  3.87225  2.77883  3.79864  2.62069  2.54968  2.50253  2.81767  3.13934  5.29555  3.96096    333 k - - -
          2.68618  4.42225  2.77519  2.73123  3.46354  2.40513  3.72494  3.29354  2.67741  2.69355  4.24690  2.90347  2.73739  3.18146  2.89801  2.37887  2.77519  2.98518  4.58477  3.61503
          0.10931  4.03293  2.45541  0.61958  0.77255  0.52804  0.89101
    333   2.60852  4.78539  2.95800  2.43463  4.04521  3.40235  3.60547  2.96507  1.98015  3.05168  3.87431  2.73407  3.40401  2.60926  2.74928  2.51302  2.83966  3.13348  5.28349  3.96560    334 k - - -
          2.68620  4.42227  2.77522  2.73125  3.46340  2.40508  3.72497  3.29356  2.67743  2.69350  4.24692  2.90337  2.73742  3.18148  2.89803  2.37889  2.77522  2.98520  4.58479  3.61505
          0.39362  1.74635  1.89062  0.30046  1.34890  0.60441  0.79053
    334   2.56407  4.57499  2.99446  2.38885  3.75759  3.39504  3.62110  3.16102  2.43587  2.63522  3.67049  2.81683  3.80036  2.65755  2.83510  2.65159  2.51045  2.88567  5.09307  3.33869    336 e - - -
          2.68618  4.42225  2.77519  2.73123  3.46354  2.40513  3.72494  3.29354  2.67741  2.69355  4.24690  2.90347  2.73739  3.18146  2.89801  2.37887  2.77519  2.98518  4.58477  3.61503
          0.03381  3.79982  4.52216  0.61958  0.77255  0.65111  0.73703
    335   2.59885  4.88633  2.59205  2.05084  4.14444  3.33827  3.56952  3.58392  2.13392  3.15264  3.95790  2.67964  3.76102  2.70988  2.79062  2.59994  2.83260  3.23624  4.10183  3.99921    337 e - - -
          2.68618  4.42225  2.77519  2.73123  3.46354  2.40513  3.72494  3.29354  2.67741  2.69355  4.24690  2.90347  2.73739  3.18146  2.89801  2.37887  2.77519  2.98518  4.58477  3.61503
          0.03208  3.85146  4.57381  0.61958  0.77255  0.55927  0.84776
    336   2.45990  4.71347  2.95703  2.34527  3.54360  2.94900  3.61365  3.35164  2.11214  2.81605  3.80090  2.76478  3.79515  2.77954  2.84669  2.62452  2.80902  3.04408  5.22936  3.91068    338 k - - -
          2.68618  4.42225  2.77519  2.73123  3.46354  2.40513  3.72494  3.29354  2.67741  2.69355  4.24690  2.90347  2.73739  3.18146  2.89801  2.37887  2.77519  2.98518  4.58477  3.61503
          0.02932  3.94001  4.66236  0.61958  0.77255  0.61531  0.77756
    337   2.59594  4.76275  2.85926  2.04252  3.47864  3.37315  3.62115  3.41131  2.42961  3.02604  3.85534  2.75757  3.79488  2.61490  2.87636  2.63304  2.40530  3.09726  5.27450  3.94215    339 e - - -
          2.68618  4.42225  2.77519  2.73123  3.46354  2.40513  3.72494  3.29354  2.67741  2.69355  4.24690  2.90347  2.73739  3.18146  2.89801  2.37887  2.77519  2.98518  4.58477  3.61503
          0.06625  3.94001  3.10881  0.61958  0.77255  0.61531  0.77756
    338   2.79767  5.27172  1.64073  1.86541  4.58020  3.21292  3.68299  4.06504  2.62365  3.59001  4.41707  2.69283  2.85123  2.83866  3.17453  2.72048  3.07295  3.65889  5.76488  4.31011    340 d - - -
          2.68618  4.42225  2.77519  2.73123  3.46354  2.40513  3.72494  3.29354  2.67741  2.69355  4.24690  2.90347  2.73739  3.18146  2.89801  2.37887  2.77519  2.98518  4.58477  3.61503
          0.03040  3.90417  4.62651  0.61958  0.77255  0.50131  0.93073
    339   2.45005  3.93367  2.76979  2.54206  3.38318  3.43145  3.66307  3.15392  2.31098  2.67417  3.66361  3.03052  3.82456  2.86432  2.95852  2.38895  2.66751  2.87651  5.11574  3.82330    341 k - - -
          2.68618  4.42225  2.77519  2.73123  3.46354  2.40513  3.72494  3.29354  2.67741  2.69355  4.24690  2.90347  2.73739  3.18146  2.89801  2.37887  2.77519  2.98518  4.58477  3.61503
          0.02758  4.00032  4.72266  0.61958  0.77255  0.50608  0.92345
    340   2.48470  4.90577  2.47243  2.19795  4.17993  3.37474  3.59401  3.09688  2.37532  3.18233  3.97423  2.70429  3.78151  2.72512  2.69254  2.44839  2.68641  3.25841  5.38963  4.02632    342 e - - -
          2.68618  4.42225  2.77519  2.73123  3.46354  2.40513  3.72494  3.29354  2.67741  2.69355  4.24690  2.90347  2.73739  3.18146  2.89801  2.37887  2.77519  2.98518  4.58477  3.61503
          0.02668  4.03293  4.75527  0.61958  0.77255  0.46020  0.99738
    341   2.57201  4.36636  3.33860  2.47342  2.83904  3.24564  3.76218  2.88001  2.58875  2.36746  3.20578  3.20983  3.90241  3.05256  3.11286  2.75754  2.54897  2.64477  4.93605  3.41417    343 l - - -
          2.68618  4.42225  2.77519  2.73123  3.46354  2.40513  3.72494  3.29354  2.67741  2.69355  4.24690  2.90347  2.73739  3.18146  2.89801  2.37887  2.77519  2.98518  4.58477  3.61503
          0.02563  4.07242  4.79477  0.61958  0.77255  0.48576  0.95510
    342   2.57453  4.51626  2.81017  2.50049  3.22095  3.47368  3.69935  2.86611  2.46958  2.50534  3.24701  2.91058  3.85909  2.92429  3.01286  2.57629  2.80608  2.67276  5.06570  3.78757    344 k - - -
          2.68618  4.42225  2.77519  2.73123  3.46354  2.40513  3.72494  3.29354  2.67741  2.69355  4.24690  2.90347  2.73739  3.18146  2.89801  2.37887  2.77519  2.98518  4.58477  3.61503
          0.02563  4.07242  4.79477  0.61958  0.77255  0.48576  0.95510
    343   2.46285  4.60226  2.92232  2.33805  3.03390  3.44973  3.67236  3.01212  2.53153  2.84189  3.68913  3.03599  3.83969  2.71169  2.96857  2.39068  2.67385  2.78088  5.14007  3.84439    345 e - - -
          2.68618  4.42225  2.77519  2.73123  3.46354  2.40513  3.72494  3.29354  2.67741  2.69355  4.24690  2.90347  2.73739  3.18146  2.89801  2.37887  2.77519  2.98518  4.58477  3.61503
          0.02563  4.07242  4.79477  0.61958  0.77255  0.48576  0.95510
    344   2.75289  5.18652  1.83589  1.84297  4.45583  2.93651  3.67478  3.93878  2.53767  3.46937  4.26979  2.79846  3.82364  2.81470  3.05796  2.70359  3.00462  3.54862  5.64391  3.20142    346 d - - -
          2.68618  4.42225  2.77519  2.73123  3.46354  2.40513  3.72494  3.29354  2.67741  2.69355  4.24690  2.90347  2.73739  3.18146  2.89801  2.37887  2.77519  2.98518  4.58477  3.61503
          0.02563  4.07242  4.79477  0.61958  0.77255  0.48576  0.95510
    345   2.63206  4.96558  2.36101  2.23535  4.23818  3.37347  3.61488  3.68174  2.30081  3.24064  4.03316  2.71466  3.79708  2.74695  2.89097  2.37196  2.69680  3.31880  5.44226  2.94840    347 e - - -
          2.68618  4.42225  2.77519  2.73123  3.46354  2.40513  3.72494  3.29354  2.67741  2.69355  4.24690  2.90347  2.73739  3.18146  2.89801  2.37887  2.77519  2.98518  4.58477  3.61503
          0.07161  4.07242  2.95511  0.61958  0.77255  0.48576  0.95510
    346   2.44120  4.12815  3.40696  3.23414  2.63373  3.64678  3.92693  2.40953  3.14852  1.96360  2.97220  3.53100  4.01510  3.40270  3.40297  2.91903  2.81429  2.24917  4.72206  3.21392    348 l - - -
          2.68618  4.42225  2.77519  2.73123  3.46354  2.40513  3.72494  3.29354  2.67741  2.69355  4.24690  2.90347  2.73739  3.18146  2.89801  2.37887  2.77519  2.98518  4.58477  3.61503
          0.02682  4.02763  4.74998  0.61958  0.77255  0.53346  0.88328
    347   2.57704  4.80569  2.78603  2.39913  3.54893  3.17125  3.59970  3.47416  2.31008  2.89748  3.51179  2.64160  3.78959  2.43588  2.70138  2.60298  2.80810  3.14283  5.30068  3.95984    349 k - - -
          2.68618  4.42225  2.77519  2.73123  3.46354  2.40513  3.72494  3.29354  2.67741  2.69355  4.24690  2.90347  2.73739  3.18146  2.89801  2.37887  2.77519  2.98518  4.58477  3.61503
          0.02682  4.02763  4.74998  0.61958  0.77255  0.53346  0.88328
    348   2.79372  5.29988  1.75474  2.07420  4.60761  3.30596  3.66377  4.09215  2.07413  3.58177  4.37755  2.76717  3.82138  2.41414  2.98714  2.72171  3.04487  3.67578  5.72937  4.29607    350 d - - -
          2.68618  4.42225  2.77519  2.73123  3.46354  2.40513  3.72494  3.29354  2.67741  2.69355  4.24690  2.90347  2.73739  3.18146  2.89801  2.37887  2.77519  2.98518  4.58477  3.61503
          0.02682  4.02763  4.74998  0.61958  0.77255  0.53346  0.88328
    349   2.63478  4.30657  3.55696  2.99411  2.69687  3.61217  3.34339  2.62707  2.52511  2.34652  3.40751  3.36085  3.98604  3.21620  3.23271  2.86755  2.86495  2.58322  4.60894  2.37371    351 l - - -
          2.68618  4.42225  2.77519  2.73123  3.46354  2.40513  3.72494  3.29354  2.67741  2.69355  4.24690  2.90347  2.73739  3.18146  2.89801  2.37887  2.77519  2.98518  4.58477  3.61503
          0.02682  4.02763  4.74998  0.61958  0.77255  0.53346  0.88328
    350   2.48299  4.39416  3.37665  2.82378  3.59454  3.53006  3.80992  2.22924  2.19159  2.61078  3.52493  3.24795  3.93266  3.08531  3.06518  2.61884  2.84391  2.32262  5.02288  3.77597    352 k - - -
          2.68618  4.42225  2.77519  2.73123  3.46354  2.40513  3.72494  3.29354  2.67741  2.69355  4.24690  2.90347  2.73739  3.18146  2.89801  2.37887  2.77519  2.98518  4.58477  3.61503
          0.02682  4.02763  4.74998  0.61958  0.77255  0.45705  1.00279
    351   2.15838  4.50024  3.11015  2.67900  4.10172  3.22785  3.85164  3.47228  2.71096  3.14579  3.97993  1.85222  3.79234  3.04713  3.12516  2.34972  2.60305  2.77213  5.41277  4.12296    353 n - - -
          2.68618  4.42225  2.77519  2.73123  3.46354  2.40513  3.72494  3.29354  2.67741  2.69355  4.24690  2.90347  2.73739  3.18146  2.89801  2.37887  2.77519  2.98518  4.58477  3.61503
          0.02563  4.07242  4.79477  0.61958  0.77255  0.48576  0.95510
    352   2.59675  4.64748  3.10431  2.53795  3.85150  3.45808  3.65858  3.03753  2.11875  2.88710  3.72975  3.03152  3.52407  2.69136  2.59764  2.67540  2.57885  2.96129  4.03919  3.45546    354 k - - -
          2.68618  4.42225  2.77519  2.73123  3.46354  2.40513  3.72494  3.29354  2.67741  2.69355  4.24690  2.90347  2.73739  3.18146  2.89801  2.37887  2.77519  2.98518  4.58477  3.61503
          0.02563  4.07242  4.79477  0.61958  0.77255  0.48576  0.95510
    353   2.65288  4.15246  3.99978  3.42574  2.98701  3.06828  4.06880  2.11923  3.32568  1.75970  3.20921  3.68816  4.11821  3.56959  3.55174  3.03878  2.72957  2.01131  4.80530  3.60771    355 l - - -
          2.68618  4.42225  2.77519  2.73123  3.46354  2.40513  3.72494  3.29354  2.67741  2.69355  4.24690  2.90347  2.73739  3.18146  2.89801  2.37887  2.77519  2.98518  4.58477  3.61503
          0.02563  4.07242  4.79477  0.61958  0.77255  0.48576  0.95510
    354   2.46732  4.20395  3.66123  3.09544  3.32757  3.61574  3.38487  2.23300  3.00704  2.26357  3.31530  3.16273  3.99606  3.30404  3.30284  2.88374  2.82654  1.89252  4.81471  3.59223    356 v - - -
          2.68618  4.42225  2.77519  2.73123  3.46354  2.40513  3.72494  3.29354  2.67741  2.69355  4.24690  2.90347  2.73739  3.18146  2.89801  2.37887  2.77519  2.98518  4.58477  3.61503
          0.02563  4.07242  4.79477  0.61958  0.77255  0.48576  0.95510
    355   2.58870  4.51074  3.19648  2.64176  3.66293  3.48467  3.70725  3.06532  2.47655  2.46918  3.35021  2.61828  3.87258  2.94268  2.99624  2.37231  2.82055  2.80736  5.04434  2.91135    357 s - - -
          2.68618  4.42225  2.77519  2.73123  3.46354  2.40513  3.72494  3.29354  2.67741  2.69355  4.24690  2.90347  2.73739  3.18146  2.89801  2.37887  2.77519  2.98518  4.58477  3.61503
          0.02563  4.07242  4.79477  0.61958  0.77255  0.48576  0.95510
    356   2.57919  4.59263  2.92659  2.41269  3.78596  3.45449  3.67579  2.83926  2.53650  2.54483  3.40714  2.70763  3.84307  2.87586  2.97083  2.34593  2.81122  2.76525  5.13202  3.83858    358 s - - -
          2.68618  4.42225  2.77519  2.73123  3.46354  2.40513  3.72494  3.29354  2.67741  2.69355  4.24690  2.90347  2.73739  3.18146  2.89801  2.37887  2.77519  2.98518  4.58477  3.61503
          0.02563  4.07242  4.79477  0.61958  0.77255  0.48576  0.95510
    357   2.69688  4.32908  4.36209  3.82179  3.43355  4.08399  4.51394  1.38623  3.69595  1.76294  3.30109  4.07639  4.43828  3.96751  3.91540  3.41508  2.78045  1.86317  5.19141  4.00577    359 i - - -
          2.68618  4.42225  2.77519  2.73123  3.46354  2.40513  3.72494  3.29354  2.67741  2.69355  4.24690  2.90347  2.73739  3.18146  2.89801  2.37887  2.77519  2.98518  4.58477  3.61503
          0.02563  4.07242  4.79477  0.61958  0.77255  0.48576  0.95510
    358   2.93052  5.34882  2.33169  1.16697  4.66928  3.29740  3.79425  4.17556  2.69130  3.70949  4.56558  2.32941  3.89241  2.96289  3.18179  2.85579  3.21662  3.77609  5.84662  4.40694    360 e - - -
          2.68618  4.42225  2.77519  2.73123  3.46354  2.40513  3.72494  3.29354  2.67741  2.69355  4.24690  2.90347  2.73739  3.18146  2.89801  2.37887  2.77519  2.98518  4.58477  3.61503
          0.02563  4.07242  4.79477  0.61958  0.77255  0.48576  0.95510
    359   2.56632  5.22201  2.08313  2.04291  4.53746  3.33894  3.64169  4.01428  1.87234  3.50904  4.28926  2.80547  3.81594  2.58728  2.92317  2.68294  2.98209  3.59985  5.65772  4.24035    361 k - - -
          2.68618  4.42225  2.77519  2.73123  3.46354  2.40513  3.72494  3.29354  2.67741  2.69355  4.24690  2.90347  2.73739  3.18146  2.89801  2.37887  2.77519  2.98518  4.58477  3.61503
          0.02563  4.07242  4.79477  0.61958  0.77255  0.48576  0.95510
    360   2.39844  4.23148  4.13178  3.56381  3.20784  3.87780  4.17804  1.80700  3.44220  1.65905  3.17721  3.81960  4.22662  3.68835  3.65420  3.17431  2.99542  2.15841  4.85461  3.14609    362 l - - -
          2.68618  4.42225  2.77519  2.73123  3.46354  2.40513  3.72494  3.29354  2.67741  2.69355  4.24690  2.90347  2.73739  3.18146  2.89801  2.37887  2.77519  2.98518  4.58477  3.61503
          0.02563  4.07242  4.79477  0.61958  0.77255  0.48576  0.95510
    361   2.86911  2.86614  4.52835  3.94833  3.18377  4.06750  4.41203  1.85932  3.80758  1.51797  2.46377  4.11668  4.38274  3.98176  3.93453  3.38378  3.10309  2.05971  4.93289  3.78125    363 l - - -
          2.68618  4.42225  2.77519  2.73123  3.46354  2.40513  3.72494  3.29354  2.67741  2.69355  4.24690  2.90347  2.73739  3.18146  2.89801  2.37887  2.77519  2.98518  4.58477  3.61503
          0.02563  4.07242  4.79477  0.61958  0.77255  0.48576  0.95510
    362   2.48733  4.85612  2.95329  2.39864  4.11723  3.02040  3.28162  3.25919  2.19208  3.12272  3.92322  2.64254  3.79878  2.62654  2.64788  2.51833  2.82621  2.99944  5.34181  3.99641    364 k - - -
          2.68618  4.42225  2.77519  2.73123  3.46354  2.40513  3.72494  3.29354  2.67741  2.69355  4.24690  2.90347  2.73739  3.18146  2.89801  2.37887  2.77519  2.98518  4.58477  3.61503
          0.02563  4.07242  4.79477  0.61958  0.77255  0.48576  0.95510
    363   2.65563  5.08266  2.32607  2.07643  4.37721  3.35640  3.26391  3.84616  2.26721  3.36672  4.14174  2.42679  3.79182  2.72770  2.88308  2.62406  2.89307  3.45015  5.53301  3.13153    365 e - - -
          2.68618  4.42225  2.77519  2.73123  3.46354  2.40513  3.72494  3.29354  2.67741  2.69355  4.24690  2.90347  2.73739  3.18146  2.89801  2.37887  2.77519  2.98518  4.58477  3.61503
          0.02563  4.07242  4.79477  0.61958  0.77255  0.48576  0.95510
    364   2.57765  4.48424  3.20896  2.41092  3.33260  3.48585  3.71327  2.86374  2.61862  2.31179  3.57561  2.89935  3.87073  2.64636  3.02815  2.71223  2.62821  2.77469  5.03485  3.43648    366 l - - -
          2.68618  4.42225  2.77519  2.73123  3.46354  2.40513  3.72494  3.29354  2.67741  2.69355  4.24690  2.90347  2.73739  3.18146  2.89801  2.37887  2.77519  2.98518  4.58477  3.61503
          0.02563  4.07242  4.79477  0.61958  0.77255  0.48576  0.95510
    365   2.64744  5.07376  2.59521  2.21576  4.37931  2.93968  3.59888  3.84214  2.06286  3.35941  4.13149  2.32161  3.79004  2.56504  2.84728  2.61766  2.88287  3.44456  5.52386  3.62683    367 k - - -
          2.68618  4.42225  2.77519  2.73123  3.46354  2.40513  3.72494  3.29354  2.67741  2.69355  4.24690  2.90347  2.73739  3.18146  2.89801  2.37887  2.77519  2.98518  4.58477  3.61503
          0.02563  4.07242  4.79477  0.61958  0.77255  0.48576  0.95510
    366   2.86470  4.25965  4.49434  3.90530  3.07740  4.03560  4.33681  2.03605  3.76216  1.37710  2.53852  4.07438  4.34068  3.91532  3.87806  3.34381  3.09152  1.99298  3.77254  3.68926    368 l - - -
          2.68618  4.42225  2.77519  2.73123  3.46354  2.40513  3.72494  3.29354  2.67741  2.69355  4.24690  2.90347  2.73739  3.18146  2.89801  2.37887  2.77519  2.98518  4.58477  3.61503
          0.02563  4.07242  4.79477  0.61958  0.77255  0.48576  0.95510
    367   2.73181  5.11701  2.75264  2.23295  4.43461  3.39965  3.01215  3.88466  1.90172  3.39451  4.18709  2.15426  3.83794  2.74905  2.72940  2.56359  2.96265  3.50069  5.54324  4.17880    369 k - - -
          2.68618  4.42225  2.77519  2.73123  3.46354  2.40513  3.72494  3.29354  2.67741  2.69355  4.24690  2.90347  2.73739  3.18146  2.89801  2.37887  2.77519  2.98518  4.58477  3.61503
          0.02563  4.07242  4.79477  0.61958  0.77255  0.48576  0.95510
    368   2.42751  4.58487  3.05719  2.58125  3.88259  2.10039  3.34713  3.29384  2.59120  2.94310  3.79018  3.05318  3.83463  2.93640  3.01250  2.46698  2.65122  2.98950  5.21988  3.46915    370 g - - -
          2.68618  4.42225  2.77519  2.73123  3.46354  2.40513  3.72494  3.29354  2.67741  2.69355  4.24690  2.90347  2.73739  3.18146  2.89801  2.37887  2.77519  2.98518  4.58477  3.61503
          0.02563  4.07242  4.79477  0.61958  0.77255  0.48576  0.95510
    369   3.24434  4.55768  4.92145  4.35033  2.79093  4.52336  4.82595  1.52163  4.22806  1.17393  2.62797  4.56560  4.71782  4.30887  4.32417  3.86382  3.46558  2.17039  5.13717  4.04541    371 l - - -
          2.68618  4.42225  2.77519  2.73123  3.46354  2.40513  3.72494  3.29354  2.67741  2.69355  4.24690  2.90347  2.73739  3.18146  2.89801  2.37887  2.77519  2.98518  4.58477  3.61503
          0.02563  4.07242  4.79477  0.61958  0.77255  0.48576  0.95510
    370   3.11419  4.41999  4.83979  4.30479  3.48417  4.47363  4.94357  1.39374  4.19630  1.98813  2.83702  4.52186  4.74488  4.41261  4.37004  3.83231  3.36160  1.22094  5.42332  4.25925    372 v - - -
          2.68618  4.42225  2.77519  2.73123  3.46354  2.40513  3.72494  3.29354  2.67741  2.69355  4.24690  2.90347  2.73739  3.18146  2.89801  2.37887  2.77519  2.98518  4.58477  3.61503
          0.02563  4.07242  4.79477  0.61958  0.77255  0.48576  0.95510
    371   2.26801  4.24726  3.60033  3.06380  3.55110  3.45621  3.96460  2.19680  3.00581  2.57863  3.50265  3.39658  3.93889  3.30706  3.33495  2.20226  2.33129  2.29942  5.02150  3.79638    373 i - - -
          2.68618  4.42225  2.77519  2.73123  3.46354  2.40513  3.72494  3.29354  2.67741  2.69355  4.24690  2.90347  2.73739  3.18146  2.89801  2.37887  2.77519  2.98518  4.58477  3.61503
          0.02563  4.07242  4.79477  0.61958  0.77255  0.48576  0.95510
    372   2.50545  4.51230  3.13191  2.63826  3.32714  2.58016  3.77323  3.30358  2.65046  2.95981  3.80342  2.67309  3.81463  2.98027  3.07339  2.23422  2.24651  2.98153  5.24359  3.95430    374 s - - -
          2.68618  4.42225  2.77519  2.73123  3.46354  2.40513  3.72494  3.29354  2.67741  2.69355  4.24690  2.90347  2.73739  3.18146  2.89801  2.37887  2.77519  2.98518  4.58477  3.61503
          0.02563  4.07242  4.79477  0.61958  0.77255  0.48576  0.95510
    373   3.08926  5.18209  3.41835  2.82921  4.62860  3.67309  3.67878  3.99873  1.02529  3.45397  4.33849  3.23499  4.07108  2.82140  2.01822  3.08959  3.27133  3.68163  5.49522  4.32031    375 k - - -
          2.68618  4.42225  2.77519  2.73123  3.46354  2.40513  3.72494  3.29354  2.67741  2.69355  4.24690  2.90347  2.73739  3.18146  2.89801  2.37887  2.77519  2.98518  4.58477  3.61503
          0.02563  4.07242  4.79477  0.61958  0.77255  0.48576  0.95510
    374   2.58514  4.60639  3.10575  2.32946  3.80850  2.84752  3.67585  3.18744  2.39464  2.58594  3.43003  3.04323  3.84478  2.87253  2.94815  2.67570  2.41454  2.75747  5.14722  3.85389    376 e - - -
          2.68618  4.42225  2.77519  2.73123  3.46354  2.40513  3.72494  3.29354  2.67741  2.69355  4.24690  2.90347  2.73739  3.18146  2.89801  2.37887  2.77519  2.98518  4.58477  3.61503
          0.02563  4.07242  4.79477  0.61958  0.77255  0.48576  0.95510
    375   2.78120  5.28442  1.82716  2.21248  4.59394  3.31492  3.67437  4.08179  2.22290  3.57666  4.36647  2.18097  3.82570  2.60484  3.03317  2.55737  3.03412  3.66304  5.72962  4.29216    377 d - - -
          2.68618  4.42225  2.77519  2.73123  3.46354  2.40513  3.72494  3.29354  2.67741  2.69355  4.24690  2.90347  2.73739  3.18146  2.89801  2.37887  2.77519  2.98518  4.58477  3.61503
          0.02563  4.07242  4.79477  0.61958  0.77255  0.48576  0.95510
    376   2.65213  4.87622  2.82092  2.43350  4.28444  2.36479  3.69592  3.71564  2.17269  3.28564  4.09953  2.94198  3.82924  2.61560  2.86415  1.99388  2.92306  3.34427  5.48507  4.14789    378 s - - -
          2.68618  4.42225  2.77519  2.73123  3.46354  2.40513  3.72494  3.29354  2.67741  2.69355  4.24690  2.90347  2.73739  3.18146  2.89801  2.37887  2.77519  2.98518  4.58477  3.61503
          0.02563  4.07242  4.79477  0.61958  0.77255  0.48576  0.95510
    377   3.20061  4.50433  4.88204  4.36804  3.44853  4.55220  5.03243  1.05009  4.22827  1.75795  3.25700  4.60201  4.81545  4.46586  4.40573  3.93242  3.45378  1.64662  5.46823  4.28883    379 i - - -
          2.68618  4.42225  2.77519  2.73123  3.46354  2.40513  3.72494  3.29354  2.67741  2.69355  4.24690  2.90347  2.73739  3.18146  2.89801  2.37887  2.77519  2.98518  4.58477  3.61503
          0.02563  4.07242  4.79477  0.61958  0.77255  0.48576  0.95510
    378   2.59944  4.72589  2.79334  2.46630  3.92712  3.42650  3.64534  2.92840  2.46763  2.97584  3.80688  2.81214  3.82541  2.28176  2.91608  2.51962  2.83226  3.04843  5.22996  2.98358    380 q - - -
          2.68618  4.42225  2.77519  2.73123  3.46354  2.40513  3.72494  3.29354  2.67741  2.69355  4.24690  2.90347  2.73739  3.18146  2.89801  2.37887  2.77519  2.98518  4.58477  3.61503
          0.02563  4.07242  4.79477  0.61958  0.77255  0.48576  0.95510
    379   3.14879  4.45732  4.87511  4.38819  3.58487  4.50041  5.09547  1.06832  4.27001  2.06607  3.38696  4.59923  4.81109  4.53149  4.45982  3.89823  3.41745  1.37642  5.57934  4.37750    381 i - - -
          2.68618  4.42225  2.77519  2.73123  3.46354  2.40513  3.72494  3.29354  2.67741  2.69355  4.24690  2.90347  2.73739  3.18146  2.89801  2.37887  2.77519  2.98518  4.58477  3.61503
          0.02563  4.07242  4.79477  0.61958  0.77255  0.48576  0.95510
    380   3.33268  4.64942  4.92773  4.35970  3.11217  4.60688  4.90964  1.83810  4.21798  0.94803  2.40252  4.62074  4.77578  4.32051  4.33375  3.95395  3.55209  2.23216  5.20675  4.15406    382 l - - -
          2.68618  4.42225  2.77519  2.73123  3.46354  2.40513  3.72494  3.29354  2.67741  2.69355  4.24690  2.90347  2.73739  3.18146  2.89801  2.37887  2.77519  2.98518  4.58477  3.61503
          0.02563  4.07242  4.79477  0.61958  0.77255  0.48576  0.95510
    381   2.93159  4.40655  4.26124  3.72004  2.58583  4.02171  4.31664  2.33537  3.59798  1.19787  3.09202  3.97980  4.36300  3.82545  3.80462  3.34199  2.59996  2.30924  4.89604  3.64231    383 l - - -
          2.68618  4.42225  2.77519  2.73123  3.46354  2.40513  3.72494  3.29354  2.67741  2.69355  4.24690  2.90347  2.73739  3.18146  2.89801  2.37887  2.77519  2.98518  4.58477  3.61503
          0.02563  4.07242  4.79477  0.61958  0.77255  0.48576  0.95510
    382   2.43942  3.70317  3.37678  2.65625  3.50823  3.06867  3.78668  2.86735  2.77395  2.44581  2.79417  3.23488  3.90165  3.08756  3.14492  2.35849  2.65066  2.62988  4.93644  3.69316    384 s - - -
          2.68618  4.42225  2.77519  2.73123  3.46354  2.40513  3.72494  3.29354  2.67741  2.69355  4.24690  2.90347  2.73739  3.18146  2.89801  2.37887  2.77519  2.98518  4.58477  3.61503
          0.02563  4.07242  4.79477  0.61958  0.77255  0.48576  0.95510
    383   2.96478  4.39333  4.26134  3.75339  1.58613  3.96101  3.71441  2.83017  3.60902  2.24132  3.47095  3.82977  4.31438  3.77213  3.75848  2.80851  3.19706  2.67619  2.43080  2.43579    385 f - - -
          2.68618  4.42225  2.77519  2.73123  3.46354  2.40513  3.72494  3.29354  2.67741  2.69355  4.24690  2.90347  2.73739  3.18146  2.89801  2.37887  2.77519  2.98518  4.58477  3.61503
          0.02563  4.07242  4.79477  0.61958  0.77255  0.48576  0.95510
    384   2.61376  5.00209  2.87864  2.19595  4.30745  3.38894  3.28026  3.75869  2.12939  3.28487  4.05704  2.60756  3.14503  2.58311  2.63096  2.48586  2.84337  3.12920  5.45384  4.07987    386 k - - -
          2.68618  4.42225  2.77519  2.73123  3.46354  2.40513  3.72494  3.29354  2.67741  2.69355  4.24690  2.90347  2.73739  3.18146  2.89801  2.37887  2.77519  2.98518  4.58477  3.61503
          0.02563  4.07242  4.79477  0.61958  0.77255  0.48576  0.95510
    385   2.53716  5.15816  2.23776  2.08251  4.47277  3.04140  3.62507  3.94914  2.10474  3.45371  4.22628  2.62898  3.79676  2.74558  2.93426  2.32788  2.93186  3.53614  5.61135  4.19508    387 e - - -
          2.68618  4.42225  2.77519  2.73123  3.46354  2.40513  3.72494  3.29354  2.67741  2.69355  4.24690  2.90347  2.73739  3.18146  2.89801  2.37887  2.77519  2.98518  4.58477  3.61503
          0.02563  4.07242  4.79477  0.61958  0.77255  0.48576  0.95510
    386   2.62491  5.05605  2.48543  1.95593  4.36401  3.36159  3.58841  3.82836  2.35672  3.34539  3.66665  2.56851  3.48298  2.47431  2.84714  2.59725  2.70006  3.42752  5.50995  4.11429    388 e - - -
          2.68618  4.42225  2.77519  2.73123  3.46354  2.40513  3.72494  3.29354  2.67741  2.69355  4.24690  2.90347  2.73739  3.18146  2.89801  2.37887  2.77519  2.98518  4.58477  3.61503
          0.02563  4.07242  4.79477  0.61958  0.77255  0.48576  0.95510
    387   2.66366  4.99717  2.82622  2.15087  3.79742  3.16681  3.61381  3.73120  1.76201  3.27605  4.07013  2.56905  3.81588  2.74337  2.78362  2.65339  2.89634  3.36476  5.45708  4.09645    389 k - - -
          2.68618  4.42225  2.77519  2.73123  3.46354  2.40513  3.72494  3.29354  2.67741  2.69355  4.24690  2.90347  2.73739  3.18146  2.89801  2.37887  2.77519  2.98518  4.58477  3.61503
          0.02563  4.07242  4.79477  0.61958  0.77255  0.48576  0.95510
    388   2.66480  5.12782  2.40042  2.14797  4.44364  3.35223  3.60396  3.91595  2.27522  3.41819  4.18530  2.19163  3.79085  2.58894  2.70023  2.49044  2.75631  3.50443  5.57127  4.16520    390 e - - -
          2.68618  4.42225  2.77519  2.73123  3.46354  2.40513  3.72494  3.29354  2.67741  2.69355  4.24690  2.90347  2.73739  3.18146  2.89801  2.37887  2.77519  2.98518  4.58477  3.61503
          0.02563  4.07242  4.79477  0.61958  0.77255  0.48576  0.95510
    389   2.46504  4.09965  4.01824  3.18833  2.89441  3.71566  4.01203  2.05826  3.32360  1.88177  2.74757  3.67078  4.07713  3.55119  3.52322  3.00021  2.84620  2.27697  4.70772  3.18807    391 l - - -
          2.68618  4.42225  2.77519  2.73123  3.46354  2.40513  3.72494  3.29354  2.67741  2.69355  4.24690  2.90347  2.73739  3.18146  2.89801  2.37887  2.77519  2.98518  4.58477  3.61503
          0.02563  4.07242  4.79477  0.61958  0.77255  0.48576  0.95510
    390   2.68062  5.10550  2.65615  2.33448  4.43736  3.39467  3.59295  3.89355  1.93367  3.39022  4.16323  2.58336  3.81113  2.20150  2.54625  2.52607  2.90942  3.49220  5.53087  4.15665    392 k - - -
          2.68618  4.42225  2.77519  2.73123  3.46354  2.40513  3.72494  3.29354  2.67741  2.69355  4.24690  2.90347  2.73739  3.18146  2.89801  2.37887  2.77519  2.98518  4.58477  3.61503
          0.02563  4.07242  4.79477  0.61958  0.77255  0.48576  0.95510
    391   2.61916  5.04229  2.60654  2.23207  4.35818  3.38005  3.57556  3.81806  1.98280  3.11488  4.09466  2.70814  3.78200  2.55202  2.60125  2.49810  2.70595  3.41796  5.48707  4.10282    393 k - - -
          2.68618  4.42225  2.77519  2.73123  3.46354  2.40513  3.72494  3.29354  2.67741  2.69355  4.24690  2.90347  2.73739  3.18146  2.89801  2.37887  2.77519  2.98518  4.58477  3.61503
          0.02563  4.07242  4.79477  0.61958  0.77255  0.48576  0.95510
    392   2.85034  5.00404  3.26467  2.65301  4.34860  3.57368  3.63238  3.72824  1.39663  2.88213  4.10159  3.10827  3.95417  2.77381  2.13452  2.65734  3.05176  3.40802  5.39815  4.15153    394 k - - -
          2.68618  4.42225  2.77519  2.73123  3.46354  2.40513  3.72494  3.29354  2.67741  2.69355  4.24690  2.90347  2.73739  3.18146  2.89801  2.37887  2.77519  2.98518  4.58477  3.61503
          0.02563  4.07242  4.79477  0.61958  0.77255  0.48576  0.95510
    393   2.58787  4.32114  4.31725  3.77065  3.38173  4.04382  4.45256  1.59791  3.64741  1.55202  3.25533  4.02801  4.39711  3.90959  3.86543  3.36814  2.84603  1.93504  5.12926  3.95093    395 l - - -
          2.68618  4.42225  2.77519  2.73123  3.46354  2.40513  3.72494  3.29354  2.67741  2.69355  4.24690  2.90347  2.73739  3.18146  2.89801  2.37887  2.77519  2.98518  4.58477  3.61503
          0.02563  4.07242  4.79477  0.61958  0.77255  0.48576  0.95510
    394   2.65368  5.06473  2.65078  2.15769  4.37843  3.38394  3.59230  3.83400  2.00223  3.03423  4.12176  2.30871  3.79895  2.70864  2.61309  2.62733  2.88477  3.44008  5.50557  4.12628    396 k - - -
          2.68618  4.42225  2.77519  2.73123  3.46354  2.40513  3.72494  3.29354  2.67741  2.69355  4.24690  2.90347  2.73739  3.18146  2.89801  2.37887  2.77519  2.98518  4.58477  3.61503
          0.02563  4.07242  4.79477  0.61958  0.77255  0.48576  0.95510
    395   2.45312  4.89850  2.52717  2.20631  3.65564  3.38986  3.59837  3.10652  2.28801  3.16968  3.96201  2.62312  3.78910  2.59356  2.85394  2.60142  2.82817  3.24644  5.37998  4.01946    397 e - - -
          2.68618  4.42225  2.77519  2.73123  3.46354  2.40513  3.72494  3.29354  2.67741  2.69355  4.24690  2.90347  2.73739  3.18146  2.89801  2.37887  2.77519  2.98518  4.58477  3.61503
          0.02563  4.07242  4.79477  0.61958  0.77255  0.48576  0.95510
    396   3.16975  4.53159  4.49617  4.02017  1.34205  4.17262  3.77932  2.28272  3.87626  2.21036  3.42276  4.02494  4.48887  3.97260  3.98173  3.49676  3.39612  2.67489  4.02755  1.99189    398 f - - -
          2.68618  4.42225  2.77519  2.73123  3.46354  2.40513  3.72494  3.29354  2.67741  2.69355  4.24690  2.90347  2.73739  3.18146  2.89801  2.37887  2.77519  2.98518  4.58477  3.61503
          0.02563  4.07242  4.79477  0.61958  0.77255  0.48576  0.95510
    397   2.53795  3.86783  3.11526  2.58526  3.89667  2.64500  3.71965  3.28986  2.41274  2.93960  3.77994  2.34140  3.82163  2.91283  2.99050  2.50029  2.80819  2.62927  5.22287  3.92912    399 n - - -
          2.68618  4.42225  2.77519  2.73123  3.46354  2.40513  3.72494  3.29354  2.67741  2.69355  4.24690  2.90347  2.73739  3.18146  2.89801  2.37887  2.77519  2.98518  4.58477  3.61503
          0.02563  4.07242  4.79477  0.61958  0.77255  0.48576  0.95510
    398   2.65810  5.11935  2.42841  2.01499  4.43376  3.35315  3.60067  3.90573  2.23897  3.12633  4.17544  2.52453  3.78838  2.36477  2.86418  2.48287  2.89522  3.49487  5.56327  4.15778    400 e - - -
          2.68618  4.42225  2.77519  2.73123  3.46354  2.40513  3.72494  3.29354  2.67741  2.69355  4.24690  2.90347  2.73739  3.18146  2.89801  2.37887  2.77519  2.98518  4.58477  3.61503
          0.02563  4.07242  4.79477  0.61958  0.77255  0.48576  0.95510
    399   2.61560  4.11032  2.94120  2.17051  4.19107  3.40911  3.59722  3.62141  2.01405  3.01515  3.97720  2.50142  3.80316  2.72733  2.65694  2.50583  2.84483  3.26738  5.38251  4.03397    401 k - - -
          2.68618  4.42225  2.77519  2.73123  3.46354  2.40513  3.72494  3.29354  2.67741  2.69355  4.24690  2.90347  2.73739  3.18146  2.89801  2.37887  2.77519  2.98518  4.58477  3.61503
          0.02563  4.07242  4.79477  0.61958  0.77255  0.48576  0.95510
    400   3.19954  4.49245  4.92291  4.38946  3.40202  4.56768  5.01478  1.26281  4.27206  1.50969  3.19575  4.61611  4.80560  4.46201  4.43014  3.93415  3.44295  1.57059  5.41883  4.27772    402 i - - -
          2.68618  4.42225  2.77519  2.73123  3.46354  2.40513  3.72494  3.29354  2.67741  2.69355  4.24690  2.90347  2.73739  3.18146  2.89801  2.37887  2.77519  2.98518  4.58477  3.61503
          0.02563  4.07242  4.79477  0.61958  0.77255  0.48576  0.95510
    401   2.58139  3.98655  2.71668  2.30536  3.91635  3.42975  3.63984  3.12738  2.36721  2.60249  3.77770  2.82412  3.81910  2.67589  2.91377  2.63959  2.81273  3.01959  5.21787  3.30357    403 e - - -
          2.68618  4.42225  2.77519  2.73123  3.46354  2.40513  3.72494  3.29354  2.67741  2.69355  4.24690  2.90347  2.73739  3.18146  2.89801  2.37887  2.77519  2.98518  4.58477  3.61503
          0.02563  4.07242  4.79477  0.61958  0.77255  0.48576  0.95510
    402   2.68008  5.12245  2.45255  2.11047  4.45176  3.38022  3.59746  3.91391  1.89857  3.40947  4.18017  2.85496  3.80578  2.71175  2.38358  2.46688  2.91187  3.50725  5.55149  4.16615    404 k - - -
          2.68618  4.42225  2.77519  2.73123  3.46354  2.40513  3.72494  3.29354  2.67741  2.69355  4.24690  2.90347  2.73739  3.18146  2.89801  2.37887  2.77519  2.98518  4.58477  3.61503
          0.02563  4.07242  4.79477  0.61958  0.77255  0.48576  0.95510
    403   2.44383  3.81916  3.42784  2.73227  3.17076  3.54043  3.79407  2.62957  2.81494  2.29847  3.40240  3.05059  3.92114  3.12022  2.91412  2.51735  2.65712  2.47231  4.88049  3.64416    405 l - - -
          2.68618  4.42225  2.77519  2.73123  3.46354  2.40513  3.72494  3.29354  2.67741  2.69355  4.24690  2.90347  2.73739  3.18146  2.89801  2.37887  2.77519  2.98518  4.58477  3.61503
          0.02563  4.07242  4.79477  0.61958  0.77255  0.48576  0.95510
    404   2.52997  4.18875  4.08991  3.50922  2.68002  3.81645  4.10863  1.98239  3.39844  1.71469  2.85597  3.76065  4.16162  3.16030  3.60252  3.10337  2.93913  2.29327  4.78406  3.60443    406 l - - -
          2.68618  4.42225  2.77519  2.73123  3.46354  2.40513  3.72494  3.29354  2.67741  2.69355  4.24690  2.90347  2.73739  3.18146  2.89801  2.37887  2.77519  2.98518  4.58477  3.61503
          0.02563  4.07242  4.79477  0.61958  0.77255  0.48576  0.95510
    405   2.62409  4.97747  2.88673  2.27948  4.27804  3.15317  3.58988  3.72107  1.98511  3.04691  4.04108  2.58012  3.36433  2.71119  2.63658  2.41813  2.85442  3.34627  5.43790  4.07415    407 k - - -
          2.68618  4.42225  2.77519  2.73123  3.46354  2.40513  3.72494  3.29354  2.67741  2.69355  4.24690  2.90347  2.73739  3.18146  2.89801  2.37887  2.77519  2.98518  4.58477  3.61503
          0.02563  4.07242  4.79477  0.61958  0.77255  0.48576  0.95510
    406   2.64207  5.03292  2.66386  1.99800  4.33669  3.38254  3.59451  3.41748  1.90631  3.31406  4.09194  2.86784  3.79620  2.57823  2.79528  2.62147  2.73262  3.40127  5.48406  4.10698    408 k - - -
          2.68618  4.42225  2.77519  2.73123  3.46354  2.40513  3.72494  3.29354  2.67741  2.69355  4.24690  2.90347  2.73739  3.18146  2.89801  2.37887  2.77519  2.98518  4.58477  3.61503
          0.02563  4.07242  4.79477  0.61958  0.77255  0.48576  0.95510
```
