## Supplementary Data: HMM library for "A Catalog of the Diversity and Ubiquity of Metabolic Organelles in Bacteria": Supplementary_Data_HMM_library.hmm (part 117 of 147)

```
    407   2.79946  5.03079  3.15720  2.56438  4.37794  3.53150  3.61265  3.77569  1.56916  2.98228  4.11150  2.80422  3.91312  2.74395  2.06498  2.62404  3.00532  3.43345  5.42567  4.15157    409 k - - -
          2.68618  4.42225  2.77519  2.73123  3.46354  2.40513  3.72494  3.29354  2.67741  2.69355  4.24690  2.90347  2.73739  3.18146  2.89801  2.37887  2.77519  2.98518  4.58477  3.61503
          0.02563  4.07242  4.79477  0.61958  0.77255  0.48576  0.95510
    408   2.59756  3.61347  4.13606  3.54631  2.59548  3.71653  4.02019  2.29791  3.41423  1.88197  2.71299  3.72591  4.07774  3.19550  3.56832  3.00822  2.82898  2.16424  4.65187  3.17308    410 l - - -
          2.68618  4.42225  2.77519  2.73123  3.46354  2.40513  3.72494  3.29354  2.67741  2.69355  4.24690  2.90347  2.73739  3.18146  2.89801  2.37887  2.77519  2.98518  4.58477  3.61503
          0.07161  4.07242  2.95511  0.61958  0.77255  0.48576  0.95510
    409   2.46181  5.04416  2.43423  2.20018  4.35720  3.09177  3.60246  3.81755  2.02282  3.34433  4.12199  2.82946  3.37439  2.72485  2.87754  2.35968  2.87858  3.42319  5.51786  4.12445    411 k - - -
          2.68618  4.42225  2.77519  2.73123  3.46354  2.40513  3.72494  3.29354  2.67741  2.69355  4.24690  2.90347  2.73739  3.18146  2.89801  2.37887  2.77519  2.98518  4.58477  3.61503
          0.02682  4.02763  4.74998  0.61958  0.77255  0.45705  1.00279
    410   2.62726  4.96570  2.53299  2.14578  3.10123  3.37665  3.01607  3.68338  2.30082  3.23931  4.02973  2.49229  3.79500  2.73919  2.87746  2.61950  2.86225  3.31885  5.43383  4.05843    412 e - - -
          2.68618  4.42225  2.77519  2.73123  3.46354  2.40513  3.72494  3.29354  2.67741  2.69355  4.24690  2.90347  2.73739  3.18146  2.89801  2.37887  2.77519  2.98518  4.58477  3.61503
          0.02563  4.07242  4.79477  0.61958  0.77255  0.48576  0.95510
    411   2.56980  4.21546  3.57815  2.82036  3.10863  3.58268  3.84813  2.40641  2.77522  2.11605  2.94816  3.10545  3.95899  3.23277  3.26094  2.83818  2.65259  2.34841  4.81018  3.58936    413 l - - -
          2.68618  4.42225  2.77519  2.73123  3.46354  2.40513  3.72494  3.29354  2.67741  2.69355  4.24690  2.90347  2.73739  3.18146  2.89801  2.37887  2.77519  2.98518  4.58477  3.61503
          0.02563  4.07242  4.79477  0.61958  0.77255  0.48576  0.95510
    412   2.71376  5.22214  2.20493  1.88721  4.54264  3.33535  3.17415  4.02818  2.18739  3.51290  4.28142  2.60967  3.80242  2.43620  2.91942  2.65712  2.95610  3.60209  5.65416  4.22925    414 e - - -
          2.68618  4.42225  2.77519  2.73123  3.46354  2.40513  3.72494  3.29354  2.67741  2.69355  4.24690  2.90347  2.73739  3.18146  2.89801  2.37887  2.77519  2.98518  4.58477  3.61503
          0.02563  4.07242  4.79477  0.61958  0.77255  0.48576  0.95510
    413   2.87609  4.31859  4.19184  3.65957  1.92642  3.90421  3.24576  2.39766  3.53452  2.07039  3.38974  3.78210  4.25328  3.70738  3.70035  3.20126  3.10419  2.58656  4.14034  1.95386    415 f - - -
          2.68618  4.42225  2.77519  2.73123  3.46354  2.40513  3.72494  3.29354  2.67741  2.69355  4.24690  2.90347  2.73739  3.18146  2.89801  2.37887  2.77519  2.98518  4.58477  3.61503
          0.02563  4.07242  4.79477  0.61958  0.77255  0.48576  0.95510
    414   2.67136  4.81052  3.12276  2.53792  4.07621  3.48011  3.63425  3.46744  1.95684  3.06478  3.42220  3.02785  3.86556  2.78982  2.09483  2.44027  2.89384  2.92100  5.29184  3.99868    416 k - - -
          2.68618  4.42225  2.77519  2.73123  3.46354  2.40513  3.72494  3.29354  2.67741  2.69355  4.24690  2.90347  2.73739  3.18146  2.89801  2.37887  2.77519  2.98518  4.58477  3.61503
          0.02563  4.07242  4.79477  0.61958  0.77255  0.48576  0.95510
    415   3.12060  4.43220  4.83143  4.28995  3.41945  4.46094  4.90529  1.26623  4.17639  1.90743  2.61723  4.50710  4.72543  4.37591  4.33970  3.81526  3.36461  1.46799  5.36640  4.21875    417 i - - -
          2.68618  4.42225  2.77519  2.73123  3.46354  2.40513  3.72494  3.29354  2.67741  2.69355  4.24690  2.90347  2.73739  3.18146  2.89801  2.37887  2.77519  2.98518  4.58477  3.61503
          0.02563  4.07242  4.79477  0.61958  0.77255  0.48576  0.95510
    416   2.93276  4.68375  3.64712  3.57419  4.70409  0.47793  4.67798  4.35654  3.78240  3.98415  4.96469  3.81206  4.08102  4.09106  3.99238  3.11112  3.42956  3.84623  5.74205  4.81425    418 G - - -
          2.68618  4.42225  2.77519  2.73123  3.46354  2.40513  3.72494  3.29354  2.67741  2.69355  4.24690  2.90347  2.73739  3.18146  2.89801  2.37887  2.77519  2.98518  4.58477  3.61503
          0.02563  4.07242  4.79477  0.61958  0.77255  0.48576  0.95510
    417   3.10262  4.41294  4.83128  4.29693  2.94530  4.43884  4.86481  1.27917  4.19258  1.95585  3.25629  4.49423  4.71414  4.38413  4.35014  3.79487  3.34882  1.38051  5.31273  4.11087    419 i - - -
          2.68618  4.42225  2.77519  2.73123  3.46354  2.40513  3.72494  3.29354  2.67741  2.69355  4.24690  2.90347  2.73739  3.18146  2.89801  2.37887  2.77519  2.98518  4.58477  3.61503
          0.02563  4.07242  4.79477  0.61958  0.77255  0.48576  0.95510
    418   2.93276  4.68375  3.64712  3.57419  4.70409  0.47793  4.67798  4.35654  3.78240  3.98415  4.96469  3.81206  4.08102  4.09106  3.99238  3.11112  3.42956  3.84623  5.74205  4.81425    420 G - - -
          2.68618  4.42225  2.77519  2.73123  3.46354  2.40513  3.72494  3.29354  2.67741  2.69355  4.24690  2.90347  2.73739  3.18146  2.89801  2.37887  2.77519  2.98518  4.58477  3.61503
          0.02563  4.07242  4.79477  0.61958  0.77255  0.48576  0.95510
    419   3.24406  5.06034  3.75638  3.23121  4.46629  3.68778  3.98821  4.02575  2.34387  3.50548  4.50430  3.57361  4.18413  3.20198  0.71186  3.32098  3.49862  3.74200  5.47031  4.35440    421 r - - -
          2.68618  4.42225  2.77519  2.73123  3.46354  2.40513  3.72494  3.29354  2.67741  2.69355  4.24690  2.90347  2.73739  3.18146  2.89801  2.37887  2.77519  2.98518  4.58477  3.61503
          0.02563  4.07242  4.79477  0.61958  0.77255  0.48576  0.95510
    420   2.45249  3.17346  3.71953  3.15104  3.31039  3.58656  3.91649  2.33074  3.07159  2.37610  3.29505  3.46844  3.20555  3.09582  3.35378  2.86440  2.66218  2.01949  4.79759  3.58719    422 v - - -
          2.68618  4.42225  2.77519  2.73123  3.46354  2.40513  3.72494  3.29354  2.67741  2.69355  4.24690  2.90347  2.73739  3.18146  2.89801  2.37887  2.77519  2.98518  4.58477  3.61503
          0.02563  4.07242  4.79477  0.61958  0.77255  0.48576  0.95510
    421   3.54822  4.95569  4.13938  3.91025  2.32910  4.06773  3.73040  3.53100  3.76232  2.93217  4.18594  3.97823  4.53876  4.01948  3.90317  3.66328  3.83692  3.41153  3.97913  0.68858    423 Y - - -
          2.68618  4.42225  2.77519  2.73123  3.46354  2.40513  3.72494  3.29354  2.67741  2.69355  4.24690  2.90347  2.73739  3.18146  2.89801  2.37887  2.77519  2.98518  4.58477  3.61503
          0.02563  4.07242  4.79477  0.61958  0.77255  0.48576  0.95510
    422   2.55325  5.01715  3.13071  2.54787  4.36144  3.51783  3.24421  3.76082  1.54234  3.28127  4.09959  3.03223  3.90297  2.74518  2.19251  2.78459  2.78389  3.41738  5.42396  4.14374    424 k - - -
          2.68618  4.42225  2.77519  2.73123  3.46354  2.40513  3.72494  3.29354  2.67741  2.69355  4.24690  2.90347  2.73739  3.18146  2.89801  2.37887  2.77519  2.98518  4.58477  3.61503
          0.02563  4.07242  4.79477  0.61958  0.77255  0.48576  0.95510
    423   2.71449  4.68861  2.97522  2.79856  4.14583  1.05515  3.15746  3.89151  2.94102  3.48967  4.38310  3.21265  3.92291  3.31610  3.28546  2.81354  3.10544  3.47659  5.46258  4.12294    425 g - - -
          2.68618  4.42225  2.77519  2.73123  3.46354  2.40513  3.72494  3.29354  2.67741  2.69355  4.24690  2.90347  2.73739  3.18146  2.89801  2.37887  2.77519  2.98518  4.58477  3.61503
          0.02563  4.07242  4.79477  0.61958  0.77255  0.48576  0.95510
    424   3.21456  4.60986  4.66991  4.17212  3.21114  4.36848  4.80026  2.12544  3.98716  0.93302  3.05686  4.42171  4.67420  4.22148  4.15416  3.75722  3.47643  1.85056  5.23541  4.07008    426 l - - -
          2.68618  4.42225  2.77519  2.73123  3.46354  2.40513  3.72494  3.29354  2.67741  2.69355  4.24690  2.90347  2.73739  3.18146  2.89801  2.37887  2.77519  2.98518  4.58477  3.61503
          0.02563  4.07242  4.79477  0.61958  0.77255  0.48576  0.95510
    425   2.52697  5.06852  2.26952  1.70025  4.36820  3.05979  3.63741  3.81884  2.45063  3.36247  3.63679  2.83499  3.80323  2.76756  2.94892  2.64830  2.92070  3.43482  5.54902  4.15285    427 e - - -
          2.68618  4.42225  2.77519  2.73123  3.46354  2.40513  3.72494  3.29354  2.67741  2.69355  4.24690  2.90347  2.73739  3.18146  2.89801  2.37887  2.77519  2.98518  4.58477  3.61503
          0.02563  4.07242  4.79477  0.61958  0.77255  0.48576  0.95510
    426   2.79054  5.26963  2.35419  2.11505  4.57528  3.33070  3.67238  4.05276  2.35834  3.55175  4.34720  1.85375  3.83502  2.23425  2.97652  2.72719  3.03931  3.64480  5.70542  4.28332    428 n - - -
          2.68618  4.42225  2.77519  2.73123  3.46354  2.40513  3.72494  3.29354  2.67741  2.69355  4.24690  2.90347  2.73739  3.18146  2.89801  2.37887  2.77519  2.98518  4.58477  3.61503
          0.02563  4.07242  4.79477  0.61958  0.77255  0.48576  0.95510
    427   2.45662  4.34093  4.49061  3.98372  3.62716  4.13003  4.73014  1.65040  3.88471  2.27573  3.46882  4.20897  4.53003  4.16534  4.11577  3.49582  3.20832  1.12061  5.42351  4.21318    429 v - - -
          2.68618  4.42225  2.77519  2.73123  3.46354  2.40513  3.72494  3.29354  2.67741  2.69355  4.24690  2.90347  2.73739  3.18146  2.89801  2.37887  2.77519  2.98518  4.58477  3.61503
          0.02563  4.07242  4.79477  0.61958  0.77255  0.48576  0.95510
    428   2.64732  4.96585  2.48517  2.34590  4.17108  3.38507  2.85892  3.67660  2.28275  3.23464  4.03406  2.48313  3.80852  2.75733  2.87800  2.64124  2.88244  3.31912  5.40012  2.83458    430 k - - -
          2.68618  4.42225  2.77519  2.73123  3.46354  2.40513  3.72494  3.29354  2.67741  2.69355  4.24690  2.90347  2.73739  3.18146  2.89801  2.37887  2.77519  2.98518  4.58477  3.61503
          0.02563  4.07242  4.79477  0.61958  0.77255  0.48576  0.95510
    429   2.63518  5.11354  3.19519  2.62544  4.50947  3.57442  3.62654  3.88701  1.32784  3.37145  4.20650  3.08777  3.96311  2.50248  2.17354  2.89254  3.09601  3.54617  5.47412  4.23234    431 k - - -
          2.68618  4.42225  2.77519  2.73123  3.46354  2.40513  3.72494  3.29354  2.67741  2.69355  4.24690  2.90347  2.73739  3.18146  2.89801  2.37887  2.77519  2.98518  4.58477  3.61503
          0.02563  4.07242  4.79477  0.61958  0.77255  0.48576  0.95510
    430   2.42475  4.34537  3.39278  3.22258  4.28204  3.07216  4.32448  3.83408  3.31006  3.54038  4.45255  3.41171  3.82845  3.64435  3.58658  0.82501  2.92072  3.32469  5.63926  4.36797    432 s - - -
          2.68618  4.42225  2.77519  2.73123  3.46354  2.40513  3.72494  3.29354  2.67741  2.69355  4.24690  2.90347  2.73739  3.18146  2.89801  2.37887  2.77519  2.98518  4.58477  3.61503
          0.02563  4.07242  4.79477  0.61958  0.77255  0.48576  0.95510
    431   2.89237  4.30011  4.37453  3.82236  1.88308  3.99176  4.00402  2.31393  3.68816  1.80640  3.17540  3.94668  4.31826  3.84082  3.82113  3.29729  3.12025  2.23758  4.40348  2.28596    433 l - - -
          2.68618  4.42225  2.77519  2.73123  3.46354  2.40513  3.72494  3.29354  2.67741  2.69355  4.24690  2.90347  2.73739  3.18146  2.89801  2.37887  2.77519  2.98518  4.58477  3.61503
          0.02563  4.07242  4.79477  0.61958  0.77255  0.48576  0.95510
    432   2.61112  4.80952  3.01169  2.31866  4.05765  3.43180  3.61637  3.21593  2.02253  2.89081  3.53068  2.96082  3.81938  2.64471  2.64455  2.34385  2.83872  3.14706  5.29857  3.97319    434 k - - -
          2.68618  4.42225  2.77519  2.73123  3.46354  2.40513  3.72494  3.29354  2.67741  2.69355  4.24690  2.90347  2.73739  3.18146  2.89801  2.37887  2.77519  2.98518  4.58477  3.61503
          0.02563  4.07242  4.79477  0.61958  0.77255  0.48576  0.95510
    433   3.05834  5.58920  0.99492  1.95784  4.88625  3.25992  3.86716  4.41371  2.94063  3.93856  4.82990  2.74269  3.91252  3.05046  3.55228  2.93508  3.36431  3.99521  6.07466  4.57424    435 d - - -
          2.68618  4.42225  2.77519  2.73123  3.46354  2.40513  3.72494  3.29354  2.67741  2.69355  4.24690  2.90347  2.73739  3.18146  2.89801  2.37887  2.77519  2.98518  4.58477  3.61503
          0.02563  4.07242  4.79477  0.61958  0.77255  0.48576  0.95510
    434   0.95317  4.19207  3.63608  3.37505  4.23756  3.03434  4.37361  3.33348  3.36861  3.23694  4.18064  3.46157  3.79132  3.68275  3.62938  2.50673  2.48429  2.92797  5.66901  4.46937    436 a - - -
          2.68618  4.42225  2.77519  2.73123  3.46354  2.40513  3.72494  3.29354  2.67741  2.69355  4.24690  2.90347  2.73739  3.18146  2.89801  2.37887  2.77519  2.98518  4.58477  3.61503
          0.02563  4.07242  4.79477  0.61958  0.77255  0.48576  0.95510
    435   2.58279  4.53018  2.81003  2.37832  3.70516  3.47879  3.70429  2.74095  2.59046  2.41635  3.24783  3.09165  3.86450  2.74293  3.01149  2.70168  2.81437  2.55723  5.08125  3.80204    437 e - - -
          2.68618  4.42225  2.77519  2.73123  3.46354  2.40513  3.72494  3.29354  2.67741  2.69355  4.24690  2.90347  2.73739  3.18146  2.89801  2.37887  2.77519  2.98518  4.58477  3.61503
          0.02563  4.07242  4.79477  0.61958  0.77255  0.48576  0.95510
    436   3.11415  5.22601  3.53509  2.85127  4.70018  3.71664  3.64375  4.04124  1.17776  3.46725  4.33992  3.24595  4.08100  2.77680  1.65115  3.10500  3.27430  3.72177  5.49346  4.33720    438 k - - -
          2.68618  4.42225  2.77519  2.73123  3.46354  2.40513  3.72494  3.29354  2.67741  2.69355  4.24690  2.90347  2.73739  3.18146  2.89801  2.37887  2.77519  2.98518  4.58477  3.61503
          0.02563  4.07242  4.79477  0.61958  0.77255  0.48576  0.95510
    437   1.24850  4.19260  3.62539  3.29567  4.17717  3.05039  4.28869  3.32186  3.27389  3.19492  4.10486  3.42305  3.78210  3.58454  3.56062  2.49935  1.81651  2.91856  5.59093  4.38744    439 a - - -
          2.68618  4.42225  2.77519  2.73123  3.46354  2.40513  3.72494  3.29354  2.67741  2.69355  4.24690  2.90347  2.73739  3.18146  2.89801  2.37887  2.77519  2.98518  4.58477  3.61503
          0.02563  4.07242  4.79477  0.61958  0.77255  0.48576  0.95510
    438   3.18858  4.48283  4.90665  4.38821  3.48296  4.56488  5.05611  1.09089  4.26581  1.79265  3.28137  4.61752  4.82343  4.49436  4.44341  3.94172  3.44013  1.53065  5.49477  4.32188    440 i - - -
          2.68618  4.42225  2.77519  2.73123  3.46354  2.40513  3.72494  3.29354  2.67741  2.69355  4.24690  2.90347  2.73739  3.18146  2.89801  2.37887  2.77519  2.98518  4.58477  3.61503
          0.02563  4.07242  4.79477  0.61958  0.77255  0.48576  0.95510
    439   2.87810  5.18022  3.03232  1.89699  4.56789  3.53049  3.61932  3.96679  1.84631  3.43408  4.25266  3.01869  3.93300  2.74384  1.78290  2.85003  3.07962  3.60336  5.52660  4.25094    441 r - - -
          2.68618  4.42225  2.77519  2.73123  3.46354  2.40513  3.72494  3.29354  2.67741  2.69355  4.24690  2.90347  2.73739  3.18146  2.89801  2.37887  2.77519  2.98518  4.58477  3.61503
          0.02563  4.07242  4.79477  0.61958  0.77255  0.48576  0.95510
    440   2.03136  4.42686  3.26413  2.73084  3.63715  3.46239  3.30504  2.52158  2.68807  2.69833  3.57541  2.95137  3.88203  3.02759  3.07362  2.72307  2.42838  2.73884  5.03725  3.77673    442 a - - -
          2.68618  4.42225  2.77519  2.73123  3.46354  2.40513  3.72494  3.29354  2.67741  2.69355  4.24690  2.90347  2.73739  3.18146  2.89801  2.37887  2.77519  2.98518  4.58477  3.61503
          0.02563  4.07242  4.79477  0.61958  0.77255  0.48576  0.95510
    441   2.58813  4.55219  3.22720  2.75658  3.94799  1.71019  3.82176  2.92788  2.57656  2.99454  3.87798  3.17050  3.87722  3.03895  2.48077  2.70893  2.89359  3.01261  5.27663  4.00114    443 g - - -
          2.68618  4.42225  2.77519  2.73123  3.46354  2.40513  3.72494  3.29354  2.67741  2.69355  4.24690  2.90347  2.73739  3.18146  2.89801  2.37887  2.77519  2.98518  4.58477  3.61503
          0.02563  4.07242  4.79477  0.61958  0.77255  0.48576  0.95510
    442   2.61996  4.99518  2.53615  2.33084  4.29797  3.13588  3.59435  3.74841  1.85114  3.28447  3.59755  2.71065  3.35566  2.71486  2.82294  2.60564  2.85455  3.36583  5.46316  4.08616    444 k - - -
          2.68618  4.42225  2.77519  2.73123  3.46354  2.40513  3.72494  3.29354  2.67741  2.69355  4.24690  2.90347  2.73739  3.18146  2.89801  2.37887  2.77519  2.98518  4.58477  3.61503
          0.02563  4.07242  4.79477  0.61958  0.77255  0.48576  0.95510
    443   2.69368  4.23941  3.86941  3.01252  3.37648  3.77523  4.08437  1.98195  3.21759  1.96014  3.31564  3.63364  4.14127  3.50317  3.49839  3.05464  2.42511  1.89968  4.94111  3.73236    445 v - - -
          2.68618  4.42225  2.77519  2.73123  3.46354  2.40513  3.72494  3.29354  2.67741  2.69355  4.24690  2.90347  2.73739  3.18146  2.89801  2.37887  2.77519  2.98518  4.58477  3.61503
          0.02563  4.07242  4.79477  0.61958  0.77255  0.48576  0.95510
    444   3.24967  4.56642  4.89991  4.33984  2.29643  4.50162  4.72186  1.67710  4.20994  1.14554  2.93749  4.53227  4.70582  4.28955  4.30184  3.84387  3.47184  2.22009  5.01423  3.81014    446 l - - -
          2.68618  4.42225  2.77519  2.73123  3.46354  2.40513  3.72494  3.29354  2.67741  2.69355  4.24690  2.90347  2.73739  3.18146  2.89801  2.37887  2.77519  2.98518  4.58477  3.61503
          0.02563  4.07242  4.79477  0.61958  0.77255  0.48576  0.95510
    445   2.59889  4.78770  2.77838  2.29491  4.03363  2.94587  3.63534  2.98699  2.32520  3.05519  3.87315  2.94296  3.81119  2.79087  2.90473  2.50734  2.28857  3.12520  5.30295  3.96921    447 t - - -
          2.68618  4.42225  2.77519  2.73123  3.46354  2.40513  3.72494  3.29354  2.67741  2.69355  4.24690  2.90347  2.73739  3.18146  2.89801  2.37887  2.77519  2.98518  4.58477  3.61503
          0.02563  4.07242  4.79477  0.61958  0.77255  0.48576  0.95510
    446   2.51867  4.14456  2.41969  1.94574  4.35159  3.36177  3.59592  3.81166  2.17012  3.33578  4.10738  2.55276  3.78411  2.71344  2.85582  2.60510  2.86645  3.41648  5.50589  4.11387    448 e - - -
          2.68618  4.42225  2.77519  2.73123  3.46354  2.40513  3.72494  3.29354  2.67741  2.69355  4.24690  2.90347  2.73739  3.18146  2.89801  2.37887  2.77519  2.98518  4.58477  3.61503
          0.02563  4.07242  4.79477  0.61958  0.77255  0.48576  0.95510
    447   2.64984  5.01075  2.91466  2.01908  4.32235  3.41357  3.58652  3.41795  1.98646  3.28773  4.06971  2.74931  3.35902  2.70530  2.41911  2.63631  2.87565  3.38501  5.45149  4.09590    449 k - - -
          2.68618  4.42225  2.77519  2.73123  3.46354  2.40513  3.72494  3.29354  2.67741  2.69355  4.24690  2.90347  2.73739  3.18146  2.89801  2.37887  2.77519  2.98518  4.58477  3.61503
          0.02563  4.07242  4.79477  0.61958  0.77255  0.48576  0.95510
    448   2.61069  4.14596  2.91794  2.14298  4.20730  3.40069  3.59388  3.64241  2.24337  3.19922  3.98901  2.59940  3.79661  2.43785  2.67422  2.61247  2.45443  3.28246  5.39565  4.03989    450 e - - -
          2.68618  4.42225  2.77519  2.73123  3.46354  2.40513  3.72494  3.29354  2.67741  2.69355  4.24690  2.90347  2.73739  3.18146  2.89801  2.37887  2.77519  2.98518  4.58477  3.61503
          0.02563  4.07242  4.79477  0.61958  0.77255  0.48576  0.95510
    449   2.95932  4.32546  4.56124  4.01425  3.49396  4.23070  4.67092  1.53575  3.90804  2.14476  2.99138  4.24484  4.55389  4.15364  4.11076  3.56526  2.81148  1.26466  5.28308  4.09521    451 v - - -
          2.68618  4.42225  2.77519  2.73123  3.46354  2.40513  3.72494  3.29354  2.67741  2.69355  4.24690  2.90347  2.73739  3.18146  2.89801  2.37887  2.77519  2.98518  4.58477  3.61503
          0.02563  4.07242  4.79477  0.61958  0.77255  0.48576  0.95510
    450   2.57310  4.30321  4.41369  3.89055  3.60024  4.06973  4.62098  1.61849  3.79397  2.31357  3.45957  4.12263  4.46552  4.06947  4.02716  3.41994  2.84911  1.20998  5.33698  4.12906    452 v - - -
          2.68618  4.42225  2.77519  2.73123  3.46354  2.40513  3.72494  3.29354  2.67741  2.69355  4.24690  2.90347  2.73739  3.18146  2.89801  2.37887  2.77519  2.98518  4.58477  3.61503
          0.02563  4.07242  4.79477  0.61958  0.77255  0.48576  0.95510
    451   2.59664  4.62625  2.71786  2.53872  3.36459  3.44736  3.67518  3.21820  2.54894  2.86884  3.72009  2.70078  3.84783  2.88302  2.98718  2.68134  2.27684  2.93794  5.11850  2.90316    453 t - - -
          2.68618  4.42225  2.77519  2.73123  3.46354  2.40513  3.72494  3.29354  2.67741  2.69355  4.24690  2.90347  2.73739  3.18146  2.89801  2.37887  2.77519  2.98518  4.58477  3.61503
          0.02563  4.07242  4.79477  0.61958  0.77255  0.48576  0.95510
    452   3.68602  4.91148  4.68786  4.38382  1.02123  4.43563  3.51219  3.34548  4.22577  2.66524  3.94110  4.12178  4.74252  4.18161  4.24682  3.80875  3.90808  3.27939  3.64779  1.40766    454 f - - -
          2.68618  4.42225  2.77519  2.73123  3.46354  2.40513  3.72494  3.29354  2.67741  2.69355  4.24690  2.90347  2.73739  3.18146  2.89801  2.37887  2.77519  2.98518  4.58477  3.61503
          0.02563  4.07242  4.79477  0.61958  0.77255  0.48576  0.95510
    453   2.96535  5.56753  1.71047  1.30338  4.85150  3.25858  3.78276  4.37847  2.78524  3.86136  4.69949  2.50834  3.87143  2.94270  3.38086  2.84628  3.24908  3.94049  6.01471  4.50045    455 e - - -
          2.68618  4.42225  2.77519  2.73123  3.46354  2.40513  3.72494  3.29354  2.67741  2.69355  4.24690  2.90347  2.73739  3.18146  2.89801  2.37887  2.77519  2.98518  4.58477  3.61503
          0.02563  4.07242  4.79477  0.61958  0.77255  0.48576  0.95510
    454   2.88019  5.45932  1.76476  1.66665  4.75446  3.28137  3.72759  4.26588  2.45256  3.74414  4.55203  2.16058  3.84765  2.87147  3.21373  2.78125  3.14704  3.83019  5.89362  4.41077    456 e - - -
          2.68618  4.42225  2.77519  2.73123  3.46354  2.40513  3.72494  3.29354  2.67741  2.69355  4.24690  2.90347  2.73739  3.18146  2.89801  2.37887  2.77519  2.98518  4.58477  3.61503
          0.02563  4.07242  4.79477  0.61958  0.77255  0.48576  0.95510
    455   3.36304  4.73446  4.75955  4.23448  3.08820  4.52173  4.81885  2.23748  4.00271  0.78254  2.62707  4.51613  4.74542  4.22055  4.15009  3.90210  3.59830  2.36961  5.17274  4.03774    457 l - - -
          2.68618  4.42225  2.77519  2.73123  3.46354  2.40513  3.72494  3.29354  2.67741  2.69355  4.24690  2.90347  2.73739  3.18146  2.89801  2.37887  2.77519  2.98518  4.58477  3.61503
          0.02563  4.07242  4.79477  0.61958  0.77255  0.48576  0.95510
    456   2.93276  4.68375  3.64712  3.57419  4.70409  0.47793  4.67798  4.35654  3.78240  3.98415  4.96469  3.81206  4.08102  4.09106  3.99238  3.11112  3.42956  3.84623  5.74205  4.81425    458 G - - -
          2.68618  4.42225  2.77519  2.73123  3.46354  2.40513  3.72494  3.29354  2.67741  2.69355  4.24690  2.90347  2.73739  3.18146  2.89801  2.37887  2.77519  2.98518  4.58477  3.61503
          0.02563  4.07242  4.79477  0.61958  0.77255  0.48576  0.95510
    457   3.14957  4.46847  4.84810  4.36704  3.56293  4.47693  5.07428  1.01998  4.23977  2.04140  3.37167  4.57948  4.79709  4.50627  4.42940  3.87842  3.42130  1.47638  5.56063  4.35657    459 i - - -
          2.68618  4.42225  2.77519  2.73123  3.46354  2.40513  3.72494  3.29354  2.67741  2.69355  4.24690  2.90347  2.73739  3.18146  2.89801  2.37887  2.77519  2.98518  4.58477  3.61503
          0.02563  4.07242  4.79477  0.61958  0.77255  0.48576  0.95510
    458   3.72021  4.93824  4.68475  4.38751  1.36704  4.44752  3.49312  3.40373  4.23066  2.72210  3.99661  4.11663  4.75397  4.18228  4.25276  3.82089  3.94122  3.33016  3.62645  1.02187    460 y - - -
          2.68618  4.42225  2.77519  2.73123  3.46354  2.40513  3.72494  3.29354  2.67741  2.69355  4.24690  2.90347  2.73739  3.18146  2.89801  2.37887  2.77519  2.98518  4.58477  3.61503
          0.02563  4.07242  4.79477  0.61958  0.77255  0.48576  0.95510
    459   3.16571  5.12723  3.35431  2.94413  4.55971  3.62830  3.88592  4.00278  0.79378  3.52646  4.48151  3.35808  4.11812  3.06921  2.49055  3.19719  3.40625  3.70089  5.53536  4.37911    461 k - - -
          2.68618  4.42225  2.77519  2.73123  3.46354  2.40513  3.72494  3.29354  2.67741  2.69355  4.24690  2.90347  2.73739  3.18146  2.89801  2.37887  2.77519  2.98518  4.58477  3.61503
          0.02563  4.07242  4.79477  0.61958  0.77255  0.48576  0.95510
    460   3.21818  4.54216  4.79642  4.31522  3.39679  4.49839  4.96039  1.00232  4.13076  1.74889  3.25361  4.55101  4.78934  4.40936  4.30588  3.90313  3.47806  1.80199  5.40241  4.17783    462 i - - -
          2.68618  4.42225  2.77519  2.73123  3.46354  2.40513  3.72494  3.29354  2.67741  2.69355  4.24690  2.90347  2.73739  3.18146  2.89801  2.37887  2.77519  2.98518  4.58477  3.61503
          0.02563  4.07242  4.79477  0.61958  0.77255  0.48576  0.95510
    461   3.37856  4.71490  4.80743  4.30647  2.14180  4.51085  4.52149  2.34322  4.15982  0.89163  2.96812  4.48485  4.73274  4.25276  4.26530  3.88276  3.60608  2.48159  4.76123  3.36098    463 l - - -
          2.68618  4.42225  2.77519  2.73123  3.46354  2.40513  3.72494  3.29354  2.67741  2.69355  4.24690  2.90347  2.73739  3.18146  2.89801  2.37887  2.77519  2.98518  4.58477  3.61503
          0.02563  4.07242  4.79477  0.61958  0.77255  0.48576  0.95510
    462   2.31442  1.11805  4.08241  3.78533  3.96454  3.07220  4.47620  3.20111  3.61050  3.10426  4.06352  3.66146  3.83461  3.92252  3.77006  2.30367  2.81185  2.83025  5.44404  4.21551    464 c - - -
          2.68618  4.42225  2.77519  2.73123  3.46354  2.40513  3.72494  3.29354  2.67741  2.69355  4.24690  2.90347  2.73739  3.18146  2.89801  2.37887  2.77519  2.98518  4.58477  3.61503
          0.02563  4.07242  4.79477  0.61958  0.77255  0.48576  0.95510
    463   2.76814  5.00392  2.85335  2.45875  4.18818  3.43323  2.49776  3.76102  2.33201  3.30151  4.13525  2.96734  3.88535  1.82085  2.69695  2.54517  3.00704  3.41478  5.39801  4.02748    465 q - - -
          2.68618  4.42225  2.77519  2.73123  3.46354  2.40513  3.72494  3.29354  2.67741  2.69355  4.24690  2.90347  2.73739  3.18146  2.89801  2.37887  2.77519  2.98518  4.58477  3.61503
          0.02563  4.07242  4.79477  0.61958  0.77255  0.48576  0.95510
    464   2.93176  5.47357  1.27722  1.87061  4.77824  3.26525  3.78010  4.28572  2.76735  3.78924  4.62585  2.73316  3.12545  2.94019  3.34901  2.82983  3.21529  3.86084  5.95278  4.46369    466 d - - -
          2.68618  4.42225  2.77519  2.73123  3.46354  2.40513  3.72494  3.29354  2.67741  2.69355  4.24690  2.90347  2.73739  3.18146  2.89801  2.37887  2.77519  2.98518  4.58477  3.61503
          0.02563  4.07242  4.79477  0.61958  0.77255  0.48576  0.95510
    465   2.57587  3.77582  3.18047  2.48443  3.21009  3.47348  3.70315  3.07200  2.59584  2.74463  3.60626  2.75720  3.86159  2.93137  2.83514  2.18337  2.80875  2.81072  5.06061  3.45058    467 s - - -
          2.68618  4.42225  2.77519  2.73123  3.46354  2.40513  3.72494  3.29354  2.67741  2.69355  4.24690  2.90347  2.73739  3.18146  2.89801  2.37887  2.77519  2.98518  4.58477  3.61503
          0.02563  4.07242  4.79477  0.61958  0.77255  0.48576  0.95510
    466   3.34977  4.70282  4.79446  4.28523  3.12905  4.53830  4.86338  1.98195  4.07438  0.81936  2.97352  4.55300  4.77078  4.28497  4.22020  3.92827  3.59092  2.23217  5.20688  4.04703    468 l - - -
          2.68618  4.42225  2.77519  2.73123  3.46354  2.40513  3.72494  3.29354  2.67741  2.69355  4.24690  2.90347  2.73739  3.18146  2.89801  2.37887  2.77519  2.98518  4.58477  3.61503
          0.02563  4.07242  4.79477  0.61958  0.77255  0.48576  0.95510
    467   2.48237  4.89733  2.95100  2.28046  4.18018  3.41500  3.60655  3.60423  2.24296  3.17186  3.97226  2.62387  3.81259  2.74088  2.28529  2.63675  2.48457  3.05973  5.37572  4.03510    469 k - - -
          2.68618  4.42225  2.77519  2.73123  3.46354  2.40513  3.72494  3.29354  2.67741  2.69355  4.24690  2.90347  2.73739  3.18146  2.89801  2.37887  2.77519  2.98518  4.58477  3.61503
          0.02563  4.07242  4.79477  0.61958  0.77255  0.48576  0.95510
    468   2.91031  5.48180  1.68817  1.46353  4.77335  3.27996  3.74558  4.28089  2.40752  3.76619  4.58637  2.73422  3.85926  2.89520  3.23977  2.80743  3.18090  3.85120  5.91836  4.43456    470 e - - -
          2.68618  4.42225  2.77519  2.73123  3.46354  2.40513  3.72494  3.29354  2.67741  2.69355  4.24690  2.90347  2.73739  3.18146  2.89801  2.37887  2.77519  2.98518  4.58477  3.61503
          0.02563  4.07242  4.79477  0.61958  0.77255  0.48576  0.95510
    469   3.13867  5.27702  2.59091  0.77105  4.65053  3.41343  4.02370  4.14503  2.93060  3.73198  4.70210  3.06534  4.02899  3.23829  3.35667  3.10350  3.44603  3.81002  5.78424  4.51253    471 e - - -
          2.68618  4.42225  2.77519  2.73123  3.46354  2.40513  3.72494  3.29354  2.67741  2.69355  4.24690  2.90347  2.73739  3.18146  2.89801  2.37887  2.77519  2.98518  4.58477  3.61503
          0.02563  4.07242  4.79477  0.61958  0.77255  0.48576  0.95510
    470   3.38661  4.79217  4.50978  4.15501  3.22353  4.23395  4.74842  2.44302  3.92087  0.66302  3.19199  4.41107  4.63777  4.24093  4.06239  3.83498  3.67335  2.53143  5.17067  3.93865    472 L - - -
          2.68618  4.42225  2.77519  2.73123  3.46354  2.40513  3.72494  3.29354  2.67741  2.69355  4.24690  2.90347  2.73739  3.18146  2.89801  2.37887  2.77519  2.98518  4.58477  3.61503
          0.02563  4.07242  4.79477  0.61958  0.77255  0.48576  0.95510
    471   2.58483  4.04973  2.80528  2.05111  4.05851  3.40815  3.26359  3.48014  2.29329  2.90396  3.54869  2.93180  3.79879  2.62795  2.86269  2.61130  2.81591  3.14913  5.30825  3.57623    473 e - - -
          2.68618  4.42225  2.77519  2.73123  3.46354  2.40513  3.72494  3.29354  2.67741  2.69355  4.24690  2.90347  2.73739  3.18146  2.89801  2.37887  2.77519  2.98518  4.58477  3.61503
          0.02563  4.07242  4.79477  0.61958  0.77255  0.48576  0.95510
    472   2.70748  5.12716  2.02194  2.31403  4.45658  3.37472  3.62084  3.91572  1.95551  3.42068  4.20297  2.85710  3.81945  2.74255  2.43356  2.50627  2.94403  3.51656  5.56889  4.18610    474 k - - -
          2.68618  4.42225  2.77519  2.73123  3.46354  2.40513  3.72494  3.29354  2.67741  2.69355  4.24690  2.90347  2.73739  3.18146  2.89801  2.37887  2.77519  2.98518  4.58477  3.61503
          0.02563  4.07242  4.79477  0.61958  0.77255  0.48576  0.95510
    473   3.52372  4.86818  4.51356  4.27004  0.73359  4.15828  3.98175  3.02743  4.17317  2.35318  3.73046  4.25012  4.61540  4.28692  4.24325  3.78054  3.82649  3.03214  4.17904  2.52406    475 f - - -
          2.68618  4.42225  2.77519  2.73123  3.46354  2.40513  3.72494  3.29354  2.67741  2.69355  4.24690  2.90347  2.73739  3.18146  2.89801  2.37887  2.77519  2.98518  4.58477  3.61503
          0.02563  4.07242  4.79477  0.61958  0.77255  0.48576  0.95510
    474   3.63146  4.93006  4.49499  4.17891  1.84624  4.34887  3.52568  3.37522  4.03128  2.72441  3.99397  4.04232  4.68781  4.08384  4.12052  3.73496  3.86661  3.29270  3.68917  0.82812    476 y - - -
          2.68618  4.42225  2.77519  2.73123  3.46354  2.40513  3.72494  3.29354  2.67741  2.69355  4.24690  2.90347  2.73739  3.18146  2.89801  2.37887  2.77519  2.98518  4.58477  3.61503
          0.02563  4.07242  4.79477  0.61958  0.77255  0.48576  0.95510
    475   2.80357  5.23785  2.57599  2.02190  4.55823  3.36847  3.66176  4.01875  2.23314  3.51495  4.31650  1.91723  3.85370  2.26816  2.82691  2.74924  3.04356  3.62303  5.65749  4.26919    477 n - - -
          2.68618  4.42225  2.77519  2.73123  3.46354  2.40513  3.72494  3.29354  2.67741  2.69355  4.24690  2.90347  2.73739  3.18146  2.89801  2.37887  2.77519  2.98518  4.58477  3.61503
          0.02563  4.07242  4.79477  0.61958  0.77255  0.48576  0.95510
    476   2.37197  4.84806  2.88881  2.29488  4.13963  3.16548  3.63638  3.56399  2.28313  3.14965  3.95746  2.92543  3.80759  2.62037  2.87508  2.29739  2.32483  3.22017  5.37384  4.03031    478 k - - -
          2.68618  4.42225  2.77519  2.73123  3.46354  2.40513  3.72494  3.29354  2.67741  2.69355  4.24690  2.90347  2.73739  3.18146  2.89801  2.37887  2.77519  2.98518  4.58477  3.61503
          0.02563  4.07242  4.79477  0.61958  0.77255  0.48576  0.95510
    477   2.53278  4.37667  3.61916  3.38630  4.15883  3.20790  4.38662  3.31095  3.33324  3.16721  4.20852  3.55946  3.92914  3.71898  3.57912  2.73677  0.87298  2.98386  5.57867  4.37691    479 t - - -
          2.68618  4.42225  2.77519  2.73123  3.46354  2.40513  3.72494  3.29354  2.67741  2.69355  4.24690  2.90347  2.73739  3.18146  2.89801  2.37887  2.77519  2.98518  4.58477  3.61503
          0.02563  4.07242  4.79477  0.61958  0.77255  0.48576  0.95510
    478   3.33193  4.65526  4.87908  4.35232  3.16998  4.58758  4.92709  1.70436  4.17416  0.93215  2.98722  4.61066  4.79719  4.34893  4.31098  3.96502  3.56728  2.11765  5.25319  4.12518    480 l - - -
          2.68618  4.42225  2.77519  2.73123  3.46354  2.40513  3.72494  3.29354  2.67741  2.69355  4.24690  2.90347  2.73739  3.18146  2.89801  2.37887  2.77519  2.98518  4.58477  3.61503
          0.02563  4.07242  4.79477  0.61958  0.77255  0.48576  0.95510
    479   2.45796  4.60082  3.15519  2.46056  3.42093  3.48749  3.69792  3.13720  1.99559  2.29142  3.68247  3.08671  3.87761  2.90506  2.90480  2.72445  2.85163  2.87690  5.13346  3.84996    481 k - - -
          2.68618  4.42225  2.77519  2.73123  3.46354  2.40513  3.72494  3.29354  2.67741  2.69355  4.24690  2.90347  2.73739  3.18146  2.89801  2.37887  2.77519  2.98518  4.58477  3.61503
          0.02563  4.07242  4.79477  0.61958  0.77255  0.48576  0.95510
    480   2.06514  3.38098  3.59910  3.17034  4.11154  2.70098  4.15720  3.50125  3.13689  3.19869  4.03652  3.34586  1.58051  3.43507  3.46107  2.27998  2.72016  3.04514  5.48120  4.26875    482 p - - -
          2.68618  4.42225  2.77519  2.73123  3.46354  2.40513  3.72494  3.29354  2.67741  2.69355  4.24690  2.90347  2.73739  3.18146  2.89801  2.37887  2.77519  2.98518  4.58477  3.61503
          0.02563  4.07242  4.79477  0.61958  0.77255  0.48576  0.95510
    481   3.38661  4.79217  4.50978  4.15501  3.22353  4.23395  4.74842  2.44302  3.92087  0.66302  3.19199  4.41107  4.63777  4.24093  4.06239  3.83498  3.67335  2.53143  5.17067  3.93865    483 L - - -
          2.68618  4.42225  2.77519  2.73123  3.46354  2.40513  3.72494  3.29354  2.67741  2.69355  4.24690  2.90347  2.73739  3.18146  2.89801  2.37887  2.77519  2.98518  4.58477  3.61503
          0.02563  4.07242  4.79477  0.61958  0.77255  0.48576  0.95510
    482   2.46943  3.17766  3.87466  2.97772  3.47459  3.62067  4.12763  2.36357  3.25331  2.44276  3.42516  3.62240  4.08034  3.54765  3.52113  2.94879  2.89683  1.43811  5.01256  3.80096    484 v - - -
          2.68618  4.42225  2.77519  2.73123  3.46354  2.40513  3.72494  3.29354  2.67741  2.69355  4.24690  2.90347  2.73739  3.18146  2.89801  2.37887  2.77519  2.98518  4.58477  3.61503
          0.02563  4.07242  4.79477  0.61958  0.77255  0.48576  0.95510
    483   2.54667  5.35857  1.78802  1.68553  4.65791  3.29539  3.70520  4.15218  2.59966  3.64769  4.44898  2.75586  3.83678  2.43492  3.14214  2.74806  3.08990  3.73031  5.80622  4.34740    485 e - - -
          2.68618  4.42225  2.77519  2.73123  3.46354  2.40513  3.72494  3.29354  2.67741  2.69355  4.24690  2.90347  2.73739  3.18146  2.89801  2.37887  2.77519  2.98518  4.58477  3.61503
          0.02563  4.07242  4.79477  0.61958  0.77255  0.48576  0.95510
    484   3.54822  4.95569  4.13938  3.91025  2.32910  4.06773  3.73040  3.53100  3.76232  2.93217  4.18594  3.97823  4.53876  4.01948  3.90317  3.66328  3.83692  3.41153  3.97913  0.68858    486 Y - - -
          2.68618  4.42225  2.77519  2.73123  3.46354  2.40513  3.72494  3.29354  2.67741  2.69355  4.24690  2.90347  2.73739  3.18146  2.89801  2.37887  2.77519  2.98518  4.58477  3.61503
          0.02563  4.07242  4.79477  0.61958  0.77255  0.48576  0.95510
    485   3.21682  5.36153  0.66871  2.48219  4.76832  3.37335  4.12397  4.40466  3.24849  3.97901  4.96591  3.04695  4.04064  3.36654  3.78852  3.15963  3.56118  4.02396  5.89674  4.61390    487 D - - -
          2.68618  4.42225  2.77519  2.73123  3.46354  2.40513  3.72494  3.29354  2.67741  2.69355  4.24690  2.90347  2.73739  3.18146  2.89801  2.37887  2.77519  2.98518  4.58477  3.61503
          0.02563  4.07242  4.79477  0.61958  0.77255  0.48576  0.95510
    486   2.50137  5.03454  2.71442  1.99448  4.34708  3.38033  3.57715  3.47896  2.15391  3.32101  4.08758  2.71820  3.78252  2.55444  2.50539  2.59567  2.84910  3.40828  5.48156  4.09856    488 e - - -
          2.68618  4.42225  2.77519  2.73123  3.46354  2.40513  3.72494  3.29354  2.67741  2.69355  4.24690  2.90347  2.73739  3.18146  2.89801  2.37887  2.77519  2.98518  4.58477  3.61503
          0.02563  4.07242  4.79477  0.61958  0.77255  0.48576  0.95510
    487   2.93179  5.15849  3.11565  2.61187  4.56739  3.56124  3.64196  3.96359  1.27723  3.43481  4.27299  2.55015  3.97208  2.77536  2.18696  2.91590  3.13350  3.61361  5.51335  4.26578    489 k - - -
          2.68618  4.42225  2.77519  2.73123  3.46354  2.40513  3.72494  3.29354  2.67741  2.69355  4.24690  2.90347  2.73739  3.18146  2.89801  2.37887  2.77519  2.98518  4.58477  3.61503
          0.02563  4.07242  4.79477  0.61958  0.77255  0.48576  0.95510
    488   3.10708  5.21739  3.51099  2.84440  4.68555  3.70797  3.64857  4.03178  1.12531  3.46335  4.33721  3.24187  4.07780  2.78304  1.75592  3.09947  3.27109  3.71247  5.49315  4.33278    490 k - - -
          2.68618  4.42225  2.77519  2.73123  3.46354  2.40513  3.72494  3.29354  2.67741  2.69355  4.24690  2.90347  2.73739  3.18146  2.89801  2.37887  2.77519  2.98518  4.58477  3.61503
          0.02563  4.07242  4.79477  0.61958  0.77255  0.48576  0.95510
    489   2.70947  5.00788  2.17115  2.31140  4.48946  3.24837  3.78080  3.97357  2.69096  3.53248  4.35051  2.38791  3.82577  2.94339  3.20006  1.55757  3.02106  3.55084  5.71339  4.30645    491 s - - -
          2.68618  4.42225  2.77519  2.73123  3.46354  2.40513  3.72494  3.29354  2.67741  2.69355  4.24690  2.90347  2.73739  3.18146  2.89801  2.37887  2.77519  2.98518  4.58477  3.61503
          0.02563  4.07242  4.79477  0.61958  0.77255  0.48576  0.95510
    490   2.10176  4.20819  3.51611  3.19907  4.20852  3.03350  4.23061  3.48450  3.19459  3.27365  4.14081  3.36290  3.76127  3.51362  3.49375  2.19234  1.21984  3.03588  5.58683  4.37356    492 t - - -
          2.68618  4.42225  2.77519  2.73123  3.46354  2.40513  3.72494  3.29354  2.67741  2.69355  4.24690  2.90347  2.73739  3.18146  2.89801  2.37887  2.77519  2.98518  4.58477  3.61503
          0.02563  4.07242  4.79477  0.61958  0.77255  0.48576  0.95510
    491   2.98812  5.51677  1.92311  1.10540  4.81208  3.27331  3.81427  4.32291  2.81501  3.83790  4.69678  2.74790  3.89128  2.98284  3.39127  2.87911  3.27670  3.90613  5.98361  4.50064    493 e - - -
          2.68618  4.42225  2.77519  2.73123  3.46354  2.40513  3.72494  3.29354  2.67741  2.69355  4.24690  2.90347  2.73739  3.18146  2.89801  2.37887  2.77519  2.98518  4.58477  3.61503
          0.02563  4.07242  4.79477  0.61958  0.77255  0.48576  0.95510
    492   3.38473  4.72445  4.80375  4.30333  2.30354  4.51941  4.56737  2.32807  4.15562  0.84619  2.95939  4.49835  4.74043  4.25761  4.26717  3.89543  3.61358  2.46890  4.81381  3.43738    494 l - - -
          2.68618  4.42225  2.77519  2.73123  3.46354  2.40513  3.72494  3.29354  2.67741  2.69355  4.24690  2.90347  2.73739  3.18146  2.89801  2.37887  2.77519  2.98518  4.58477  3.61503
          0.02563  4.07242  4.79477  0.61958  0.77255  0.48576  0.95510
    493   3.10537  4.43817  4.78881  4.30592  3.61831  4.41909  5.03484  1.55628  4.18626  2.13649  3.43428  4.51947  4.76094  4.46812  4.39087  3.81604  3.38132  0.95768  5.57575  4.35472    495 v - - -
          2.68618  4.42225  2.77519  2.73123  3.46354  2.40513  3.72494  3.29354  2.67741  2.69355  4.24690  2.90347  2.73739  3.18146  2.89801  2.37887  2.77519  2.98518  4.58477  3.61503
          0.02563  4.07242  4.79477  0.61958  0.77255  0.48576  0.95510
    494   3.08809  5.17852  3.40884  2.82843  4.62303  3.66927  3.68300  3.99607  1.01832  3.45385  4.33997  3.23499  4.07076  2.82667  2.03917  3.08933  3.27237  3.67921  5.49591  4.31954    496 k - - -
          2.68618  4.42225  2.77519  2.73123  3.46354  2.40513  3.72494  3.29354  2.67741  2.69355  4.24690  2.90347  2.73739  3.18146  2.89801  2.37887  2.77519  2.98518  4.58477  3.61503
          0.02563  4.07242  4.79477  0.61958  0.77255  0.48576  0.95510
    495   2.53278  4.37667  3.61916  3.38630  4.15883  3.20790  4.38662  3.31095  3.33324  3.16721  4.20852  3.55946  3.92914  3.71898  3.57912  2.73677  0.87298  2.98386  5.57867  4.37691    497 t - - -
          2.68618  4.42225  2.77519  2.73123  3.46354  2.40513  3.72494  3.29354  2.67741  2.69355  4.24690  2.90347  2.73739  3.18146  2.89801  2.37887  2.77519  2.98518  4.58477  3.61503
          0.02563  4.07242  4.79477  0.61958  0.77255  0.48576  0.95510
    496   3.38661  4.79217  4.50978  4.15501  3.22353  4.23395  4.74842  2.44302  3.92087  0.66302  3.19199  4.41107  4.63777  4.24093  4.06239  3.83498  3.67335  2.53143  5.17067  3.93865    498 L - - -
          2.68618  4.42225  2.77519  2.73123  3.46354  2.40513  3.72494  3.29354  2.67741  2.69355  4.24690  2.90347  2.73739  3.18146  2.89801  2.37887  2.77519  2.98518  4.58477  3.61503
          0.02563  4.07242  4.79477  0.61958  0.77255  0.48576  0.95510
    497   2.80016  5.33219  2.16516  1.57737  4.64011  3.31163  3.67768  4.13377  2.33948  3.61746  4.40634  2.55961  3.82890  2.41086  3.04395  2.72446  3.05306  3.70740  5.76343  4.31695    499 e - - -
          2.68618  4.42225  2.77519  2.73123  3.46354  2.40513  3.72494  3.29354  2.67741  2.69355  4.24690  2.90347  2.73739  3.18146  2.89801  2.37887  2.77519  2.98518  4.58477  3.61503
          0.02563  4.07242  4.79477  0.61958  0.77255  0.48576  0.95510
    498   2.07359  3.60331  3.71577  3.15122  3.33584  3.21446  3.92506  2.46898  3.07720  2.40632  3.05785  3.46067  3.96780  3.34963  3.36249  2.54492  2.79751  2.10526  4.81902  3.60823    500 a - - -
          2.68618  4.42225  2.77519  2.73123  3.46354  2.40513  3.72494  3.29354  2.67741  2.69355  4.24690  2.90347  2.73739  3.18146  2.89801  2.37887  2.77519  2.98518  4.58477  3.61503
          0.02563  4.07242  4.79477  0.61958  0.77255  0.48576  0.95510
    499   3.54822  4.95569  4.13938  3.91025  2.32910  4.06773  3.73040  3.53100  3.76232  2.93217  4.18594  3.97823  4.53876  4.01948  3.90317  3.66328  3.83692  3.41153  3.97913  0.68858    501 Y - - -
          2.68618  4.42225  2.77519  2.73123  3.46354  2.40513  3.72494  3.29354  2.67741  2.69355  4.24690  2.90347  2.73739  3.18146  2.89801  2.37887  2.77519  2.98518  4.58477  3.61503
          0.02563  4.07242  4.79477  0.61958  0.77255  0.48576  0.95510
    500   3.63257  4.88519  4.64312  4.32601  0.92387  4.40300  3.54728  3.26676  4.17160  2.58773  3.87135  4.11280  4.71733  4.15833  4.21138  3.77918  3.85923  3.21216  3.69269  1.65714    502 f - - -
          2.68618  4.42225  2.77519  2.73123  3.46354  2.40513  3.72494  3.29354  2.67741  2.69355  4.24690  2.90347  2.73739  3.18146  2.89801  2.37887  2.77519  2.98518  4.58477  3.61503
          0.02563  4.07242  4.79477  0.61958  0.77255  0.48576  0.95510
    501   2.83253  5.23831  2.66495  1.63732  4.57695  3.40794  3.65365  4.02204  1.98687  3.50689  4.31522  2.88210  3.87702  2.23520  2.69177  2.78184  3.06313  3.63398  5.63297  4.27434    503 e - - -
          2.68618  4.42225  2.77519  2.73123  3.46354  2.40513  3.72494  3.29354  2.67741  2.69355  4.24690  2.90347  2.73739  3.18146  2.89801  2.37887  2.77519  2.98518  4.58477  3.61503
          0.02563  4.07242  4.79477  0.61958  0.77255  0.48576  0.95510
    502   2.56954  3.39772  3.33091  2.76656  3.28517  3.51630  3.47250  2.88943  2.72884  2.58876  3.20936  2.84829  3.89870  2.81844  3.11094  2.61729  2.40982  2.65238  4.94014  3.38667    504 t - - -
          2.68618  4.42225  2.77519  2.73123  3.46354  2.40513  3.72494  3.29354  2.67741  2.69355  4.24690  2.90347  2.73739  3.18146  2.89801  2.37887  2.77519  2.98518  4.58477  3.61503
          0.02563  4.07242  4.79477  0.61958  0.77255  0.48576  0.95510
    503   2.69357  4.78936  2.68931  2.57174  4.47823  2.65089  3.99345  4.04805  2.90946  3.65110  4.51375  1.13882  3.87156  3.21064  3.32286  2.75125  3.08739  3.58099  5.72604  4.38413    505 n - - -
          2.68618  4.42225  2.77519  2.73123  3.46354  2.40513  3.72494  3.29354  2.67741  2.69355  4.24690  2.90347  2.73739  3.18146  2.89801  2.37887  2.77519  2.98518  4.58477  3.61503
          0.02563  4.07242  4.79477  0.61958  0.77255  0.48576  0.95510
    504   2.93276  4.68375  3.64712  3.57419  4.70409  0.47793  4.67798  4.35654  3.78240  3.98415  4.96469  3.81206  4.08102  4.09106  3.99238  3.11112  3.42956  3.84623  5.74205  4.81425    506 G - - -
          2.68618  4.42225  2.77519  2.73123  3.46354  2.40513  3.72494  3.29354  2.67741  2.69355  4.24690  2.90347  2.73739  3.18146  2.89801  2.37887  2.77519  2.98518  4.58477  3.61503
          0.02563  4.07242  4.79477  0.61958  0.77255  0.48576  0.95510
    505   2.90218  4.89740  2.83916  2.74723  4.29376  3.32858  4.10135  4.05228  3.02468  3.67751  4.63506  0.84729  3.99226  3.37826  3.38289  2.96411  3.29297  3.65393  5.57686  4.23068    507 n - - -
          2.68618  4.42225  2.77519  2.73123  3.46354  2.40513  3.72494  3.29354  2.67741  2.69355  4.24690  2.90347  2.73739  3.18146  2.89801  2.37887  2.77519  2.98518  4.58477  3.61503
          0.02563  4.07242  4.79477  0.61958  0.77255  0.48576  0.95510
    506   3.34952  4.70682  4.78176  4.27602  3.12597  4.52857  4.85399  2.00758  4.06042  0.81200  2.97535  4.54374  4.76606  4.27714  4.20731  3.92106  3.59203  2.24358  5.20116  4.03537    508 l - - -
          2.68618  4.42225  2.77519  2.73123  3.46354  2.40513  3.72494  3.29354  2.67741  2.69355  4.24690  2.90347  2.73739  3.18146  2.89801  2.37887  2.77519  2.98518  4.58477  3.61503
          0.02563  4.07242  4.79477  0.61958  0.77255  0.48576  0.95510
    507   2.82064  4.97968  3.20432  2.63509  4.36940  3.53285  3.65025  3.73942  1.46737  3.27852  4.11950  3.09345  3.93848  2.79216  2.22302  2.84124  2.30716  3.40809  5.42705  4.17560    509 k - - -
          2.68618  4.42225  2.77519  2.73123  3.46354  2.40513  3.72494  3.29354  2.67741  2.69355  4.24690  2.90347  2.73739  3.18146  2.89801  2.37887  2.77519  2.98518  4.58477  3.61503
          0.02563  4.07242  4.79477  0.61958  0.77255  0.48576  0.95510
    508   3.09603  5.19837  3.46143  2.83458  4.65439  3.68973  3.66255  4.01258  1.06112  3.45664  4.33519  3.23676  4.07337  2.80095  1.91421  3.09246  3.26905  3.69438  5.49329  4.32503    510 k - - -
          2.68618  4.42225  2.77519  2.73123  3.46354  2.40513  3.72494  3.29354  2.67741  2.69355  4.24690  2.90347  2.73739  3.18146  2.89801  2.37887  2.77519  2.98518  4.58477  3.61503
          0.02563  4.07242  4.79477  0.61958  0.77255  0.48576  0.95510
    509   2.86701  4.34230  4.20261  3.63647  3.26348  3.99060  4.32485  2.01403  3.51046  1.82344  1.86473  3.92251  4.32636  3.76655  3.73758  3.29403  2.55338  2.15189  5.01259  3.84842    511 l - - -
          2.68618  4.42225  2.77519  2.73123  3.46354  2.40513  3.72494  3.29354  2.67741  2.69355  4.24690  2.90347  2.73739  3.18146  2.89801  2.37887  2.77519  2.98518  4.58477  3.61503
          0.02563  4.07242  4.79477  0.61958  0.77255  0.48576  0.95510
    510   2.02014  4.22750  3.41828  3.19073  4.35761  2.98546  4.28973  3.74034  3.26537  3.47922  4.33711  3.34646  3.74664  3.57053  3.56225  1.01171  2.78111  3.20643  5.71701  4.48149    512 s - - -
          2.68618  4.42225  2.77519  2.73123  3.46354  2.40513  3.72494  3.29354  2.67741  2.69355  4.24690  2.90347  2.73739  3.18146  2.89801  2.37887  2.77519  2.98518  4.58477  3.61503
          0.02563  4.07242  4.79477  0.61958  0.77255  0.48576  0.95510
    511   2.83191  5.32888  2.29330  1.42359  4.63207  3.32186  3.69308  4.11414  2.36117  3.60828  4.41231  2.78408  3.84704  2.38904  3.01834  2.75801  3.08499  3.70333  5.75936  4.32707    513 e - - -
          2.68618  4.42225  2.77519  2.73123  3.46354  2.40513  3.72494  3.29354  2.67741  2.69355  4.24690  2.90347  2.73739  3.18146  2.89801  2.37887  2.77519  2.98518  4.58477  3.61503
          0.02563  4.07242  4.79477  0.61958  0.77255  0.48576  0.95510
    512   2.39400  4.69228  2.72449  2.47971  3.90662  3.43037  3.12990  3.31031  2.47060  2.63739  3.77190  2.98720  3.82124  2.69438  2.92073  2.49330  2.66988  2.82022  5.21238  3.58719    514 a - - -
          2.68618  4.42225  2.77519  2.73123  3.46354  2.40513  3.72494  3.29354  2.67741  2.69355  4.24690  2.90347  2.73739  3.18146  2.89801  2.37887  2.77519  2.98518  4.58477  3.61503
          0.02563  4.07242  4.79477  0.61958  0.77255  0.48576  0.95510
    513   3.38661  4.79217  4.50978  4.15501  3.22353  4.23395  4.74842  2.44302  3.92087  0.66302  3.19199  4.41107  4.63777  4.24093  4.06239  3.83498  3.67335  2.53143  5.17067  3.93865    515 L - - -
          2.68618  4.42225  2.77519  2.73123  3.46354  2.40513  3.72494  3.29354  2.67741  2.69355  4.24690  2.90347  2.73739  3.18146  2.89801  2.37887  2.77519  2.98518  4.58477  3.61503
          0.02563  4.07242  4.79477  0.61958  0.77255  0.48576  0.95510
    514   3.72093  4.93427  4.69937  4.40367  1.24565  4.45195  3.49393  3.39725  4.24518  2.71435  3.98902  4.12283  4.75662  4.18979  4.26114  3.82503  3.94130  3.32509  3.62561  1.11776    516 y - - -
          2.68618  4.42225  2.77519  2.73123  3.46354  2.40513  3.72494  3.29354  2.67741  2.69355  4.24690  2.90347  2.73739  3.18146  2.89801  2.37887  2.77519  2.98518  4.58477  3.61503
          0.02563  4.07242  4.79477  0.61958  0.77255  0.48576  0.95510
    515   2.53278  4.37667  3.61916  3.38630  4.15883  3.20790  4.38662  3.31095  3.33324  3.16721  4.20852  3.55946  3.92914  3.71898  3.57912  2.73677  0.87298  2.98386  5.57867  4.37691    517 t - - -
          2.68618  4.42225  2.77519  2.73123  3.46354  2.40513  3.72494  3.29354  2.67741  2.69355  4.24690  2.90347  2.73739  3.18146  2.89801  2.37887  2.77519  2.98518  4.58477  3.61503
          0.02563  4.07242  4.79477  0.61958  0.77255  0.48576  0.95510
    516   3.23804  5.01204  3.34381  3.12821  3.44308  3.63229  0.78240  3.97210  2.96665  3.43882  4.50094  3.52766  4.19800  3.49832  3.21807  3.30824  3.55007  3.70361  4.90443  3.38922    518 h - - -
          2.68618  4.42225  2.77519  2.73123  3.46354  2.40513  3.72494  3.29354  2.67741  2.69355  4.24690  2.90347  2.73739  3.18146  2.89801  2.37887  2.77519  2.98518  4.58477  3.61503
          0.02563  4.07242  4.79477  0.61958  0.77255  0.48576  0.95510
    517   3.54822  4.95569  4.13938  3.91025  2.32910  4.06773  3.73040  3.53100  3.76232  2.93217  4.18594  3.97823  4.53876  4.01948  3.90317  3.66328  3.83692  3.41153  3.97913  0.68858    519 Y - - -
          2.68618  4.42225  2.77519  2.73123  3.46354  2.40513  3.72494  3.29354  2.67741  2.69355  4.24690  2.90347  2.73739  3.18146  2.89801  2.37887  2.77519  2.98518  4.58477  3.61503
          0.02563  4.07242  4.79477  0.61958  0.77255  0.48576  0.95510
    518   2.90218  4.89740  2.83916  2.74723  4.29376  3.32858  4.10135  4.05228  3.02468  3.67751  4.63506  0.84729  3.99226  3.37826  3.38289  2.96411  3.29297  3.65393  5.57686  4.23068    520 n - - -
          2.68618  4.42225  2.77519  2.73123  3.46354  2.40513  3.72494  3.29354  2.67741  2.69355  4.24690  2.90347  2.73739  3.18146  2.89801  2.37887  2.77519  2.98518  4.58477  3.61503
          0.02563  4.07242  4.79477  0.61958  0.77255  0.48576  0.95510
    519   2.53278  4.37667  3.61916  3.38630  4.15883  3.20790  4.38662  3.31095  3.33324  3.16721  4.20852  3.55946  3.92914  3.71898  3.57912  2.73677  0.87298  2.98386  5.57867  4.37691    521 t - - -
          2.68618  4.42225  2.77519  2.73123  3.46354  2.40513  3.72494  3.29354  2.67741  2.69355  4.24690  2.90347  2.73739  3.18146  2.89801  2.37887  2.77519  2.98518  4.58477  3.61503
          0.02563  4.07242  4.79477  0.61958  0.77255  0.48576  0.95510
    520   2.93276  4.34480  4.47808  3.96165  3.57272  4.13895  4.68891  1.23268  3.84860  2.21495  3.41853  4.19434  4.52185  4.12928  4.07334  3.49676  2.56784  1.56442  5.36845  4.16678    522 i - - -
          2.68618  4.42225  2.77519  2.73123  3.46354  2.40513  3.72494  3.29354  2.67741  2.69355  4.24690  2.90347  2.73739  3.18146  2.89801  2.37887  2.77519  2.98518  4.58477  3.61503
          0.02563  4.07242  4.79477  0.61958  0.77255  0.48576  0.95510
    521   3.38661  4.79217  4.50978  4.15501  3.22353  4.23395  4.74842  2.44302  3.92087  0.66302  3.19199  4.41107  4.63777  4.24093  4.06239  3.83498  3.67335  2.53143  5.17067  3.93865    523 L - - -
          2.68618  4.42225  2.77519  2.73123  3.46354  2.40513  3.72494  3.29354  2.67741  2.69355  4.24690  2.90347  2.73739  3.18146  2.89801  2.37887  2.77519  2.98518  4.58477  3.61503
          0.02563  4.07242  4.79477  0.61958  0.77255  0.48576  0.95510
    522   3.54822  4.95569  4.13938  3.91025  2.32910  4.06773  3.73040  3.53100  3.76232  2.93217  4.18594  3.97823  4.53876  4.01948  3.90317  3.66328  3.83692  3.41153  3.97913  0.68858    524 Y - - -
          2.68618  4.42225  2.77519  2.73123  3.46354  2.40513  3.72494  3.29354  2.67741  2.69355  4.24690  2.90347  2.73739  3.18146  2.89801  2.37887  2.77519  2.98518  4.58477  3.61503
          0.02563  4.07242  4.79477  0.61958  0.77255  0.48576  0.95510
    523   3.24406  5.06034  3.75638  3.23121  4.46629  3.68778  3.98821  4.02575  2.34387  3.50548  4.50430  3.57361  4.18413  3.20198  0.71186  3.32098  3.49862  3.74200  5.47031  4.35440    525 r - - -
          2.68618  4.42225  2.77519  2.73123  3.46354  2.40513  3.72494  3.29354  2.67741  2.69355  4.24690  2.90347  2.73739  3.18146  2.89801  2.37887  2.77519  2.98518  4.58477  3.61503
          0.02563  4.07242  4.79477  0.61958  0.77255  0.48576  0.95510
    524   3.20845  4.52740  4.84384  4.29234  3.26712  4.51214  4.88143  1.20043  4.14825  1.58729  2.45261  4.53300  4.73999  4.32613  4.29663  3.86354  3.44267  1.94375  5.28009  4.16113    526 i - - -
          2.68618  4.42225  2.77519  2.73123  3.46354  2.40513  3.72494  3.29354  2.67741  2.69355  4.24690  2.90347  2.73739  3.18146  2.89801  2.37887  2.77519  2.98518  4.58477  3.61503
          0.02563  4.07242  4.79477  0.61958  0.77255  0.48576  0.95510
    525   2.77304  5.18749  2.53676  2.11332  4.50941  2.80180  3.67831  3.97512  2.47459  3.49258  4.29564  2.09312  3.83923  2.03313  2.94349  2.72639  3.02480  3.58051  5.65617  4.25532    527 q - - -
          2.68618  4.42225  2.77519  2.73123  3.46354  2.40513  3.72494  3.29354  2.67741  2.69355  4.24690  2.90347  2.73739  3.18146  2.89801  2.37887  2.77519  2.98518  4.58477  3.61503
          0.02563  4.07242  4.79477  0.61958  0.77255  0.48576  0.95510
    526   2.95919  5.02191  3.30470  2.80439  4.42858  3.56540  3.72821  3.90886  2.11069  3.41483  4.29614  2.74188  4.02259  2.89226  1.15121  2.99079  3.19599  3.57268  5.45340  4.21830    528 r - - -
          2.68618  4.42225  2.77519  2.73123  3.46354  2.40513  3.72494  3.29354  2.67741  2.69355  4.24690  2.90347  2.73739  3.18146  2.89801  2.37887  2.77519  2.98518  4.58477  3.61503
          0.02563  4.07242  4.79477  0.61958  0.77255  0.48576  0.95510
    527   3.18943  4.55874  4.61063  4.23770  3.51644  4.27540  4.93283  0.85972  4.06974  2.06647  3.42572  4.45568  4.69158  4.40029  4.24407  3.79403  3.48676  1.87242  5.44543  4.19801    529 i - - -
          2.68618  4.42225  2.77519  2.73123  3.46354  2.40513  3.72494  3.29354  2.67741  2.69355  4.24690  2.90347  2.73739  3.18146  2.89801  2.37887  2.77519  2.98518  4.58477  3.61503
          0.02563  4.07242  4.79477  0.61958  0.77255  0.48576  0.95510
    528   2.66764  5.01370  2.90127  2.38448  4.32241  3.41718  3.28146  3.76249  1.93359  3.29014  4.07826  2.49615  3.82013  2.30324  2.69314  2.52077  2.89396  3.15419  5.45414  4.10284    530 k - - -
          2.68618  4.42225  2.77519  2.73123  3.46354  2.40513  3.72494  3.29354  2.67741  2.69355  4.24690  2.90347  2.73739  3.18146  2.89801  2.37887  2.77519  2.98518  4.58477  3.61503
          0.02563  4.07242  4.79477  0.61958  0.77255  0.48576  0.95510
    529   2.79212  5.28223  2.35132  1.56255  4.59589  3.33659  3.66567  4.07398  2.15080  3.56358  4.35563  2.80003  3.83584  2.39017  2.93977  2.72687  3.03856  3.66085  5.70817  4.28803    531 e - - -
          2.68618  4.42225  2.77519  2.73123  3.46354  2.40513  3.72494  3.29354  2.67741  2.69355  4.24690  2.90347  2.73739  3.18146  2.89801  2.37887  2.77519  2.98518  4.58477  3.61503
          0.02563  4.07242  4.79477  0.61958  0.77255  0.48576  0.95510
    530   3.18943  4.55874  4.61063  4.23770  3.51644  4.27540  4.93283  0.85972  4.06974  2.06647  3.42572  4.45568  4.69158  4.40029  4.24407  3.79403  3.48676  1.87242  5.44543  4.19801    532 i - - -
          2.68618  4.42225  2.77519  2.73123  3.46354  2.40513  3.72494  3.29354  2.67741  2.69355  4.24690  2.90347  2.73739  3.18146  2.89801  2.37887  2.77519  2.98518  4.58477  3.61503
          0.02563  4.07242  4.79477  0.61958  0.77255  0.48576  0.95510
    531   2.53278  4.37667  3.61916  3.38630  4.15883  3.20790  4.38662  3.31095  3.33324  3.16721  4.20852  3.55946  3.92914  3.71898  3.57912  2.73677  0.87298  2.98386  5.57867  4.37691    533 t - - -
          2.68618  4.42225  2.77519  2.73123  3.46354  2.40513  3.72494  3.29354  2.67741  2.69355  4.24690  2.90347  2.73739  3.18146  2.89801  2.37887  2.77519  2.98518  4.58477  3.61503
          0.02563  4.07242  4.79477  0.61958  0.77255  0.48576  0.95510
    532   2.76129  5.00979  2.34778  2.35783  4.45974  1.55290  3.79476  3.91309  2.29040  3.48790  4.32503  2.88925  3.85944  2.96573  3.11647  2.75728  3.06309  3.52238  5.67305  4.30417    534 g - - -
          2.68618  4.42225  2.77519  2.73123  3.46354  2.40513  3.72494  3.29354  2.67741  2.69355  4.24690  2.90347  2.73739  3.18146  2.89801  2.37887  2.77519  2.98518  4.58477  3.61503
          0.02563  4.07242  4.79477  0.61958  0.77255  0.48576  0.95510
    533   2.68988  4.37670  3.63252  3.05427  3.43926  3.65365  3.90812  2.70796  2.80391  2.19300  1.96625  3.42871  4.03705  3.23218  2.64292  2.93441  2.71337  2.54866  4.95900  3.74304    535 m - - -
          2.68618  4.42225  2.77519  2.73123  3.46354  2.40513  3.72494  3.29354  2.67741  2.69355  4.24690  2.90347  2.73739  3.18146  2.89801  2.37887  2.77519  2.98518  4.58477  3.61503
          0.02563  4.07242  4.79477  0.61958  0.77255  0.48576  0.95510
    534   2.96313  5.54467  1.47576  2.00930  4.83399  3.25697  3.78873  4.36118  2.79616  3.85146  4.69304  1.76241  3.87276  2.95128  3.39091  2.84795  3.24980  3.92672  6.00699  4.49615    536 d - - -
          2.68618  4.42225  2.77519  2.73123  3.46354  2.40513  3.72494  3.29354  2.67741  2.69355  4.24690  2.90347  2.73739  3.18146  2.89801  2.37887  2.77519  2.98518  4.58477  3.61503
          0.02563  4.07242  4.79477  0.61958  0.77255  0.48576  0.95510
    535   3.27738  4.60073  4.87388  4.32874  3.21583  4.56239  4.92973  1.77973  4.18659  0.98059  3.01111  4.58525  4.77585  4.34455  4.33221  3.92199  3.51245  1.89239  5.28478  4.18293    537 l - - -
          2.68618  4.42225  2.77519  2.73123  3.46354  2.40513  3.72494  3.29354  2.67741  2.69355  4.24690  2.90347  2.73739  3.18146  2.89801  2.37887  2.77519  2.98518  4.58477  3.61503
          0.02563  4.07242  4.79477  0.61958  0.77255  0.48576  0.95510
    536   2.86536  5.40790  1.65709  1.63757  4.70939  3.28047  3.73162  4.20928  2.66375  3.70607  4.51757  2.51205  3.84625  2.87817  3.22479  2.77543  2.74761  3.78357  5.86711  4.39298    538 e - - -
          2.68618  4.42225  2.77519  2.73123  3.46354  2.40513  3.72494  3.29354  2.67741  2.69355  4.24690  2.90347  2.73739  3.18146  2.89801  2.37887  2.77519  2.98518  4.58477  3.61503
          0.02563  4.07242  4.79477  0.61958  0.77255  0.48576  0.95510
    537   2.89624  5.42452  1.53781  2.16804  4.72702  3.27877  3.75205  4.23793  2.43477  3.73608  4.55998  1.89549  3.85962  2.90536  3.23792  2.80374  3.17143  3.81407  5.88941  4.41458    539 d - - -
          2.68618  4.42225  2.77519  2.73123  3.46354  2.40513  3.72494  3.29354  2.67741  2.69355  4.24690  2.90347  2.73739  3.18146  2.89801  2.37887  2.77519  2.98518  4.58477  3.61503
          0.02563  4.07242  4.79477  0.61958  0.77255  0.48576  0.95510
    538   2.37393  4.92689  2.78357  2.05222  4.22669  3.36716  2.97813  3.66385  2.43583  3.23420  4.03820  2.89404  2.63897  2.78607  2.90068  2.49743  2.88882  3.30633  5.44291  4.08258    540 e - - -
          2.68618  4.42225  2.77519  2.73123  3.46354  2.40513  3.72494  3.29354  2.67741  2.69355  4.24690  2.90347  2.73739  3.18146  2.89801  2.37887  2.77519  2.98518  4.58477  3.61503
          0.02563  4.07242  4.79477  0.61958  0.77255  0.48576  0.95510
    539   2.71914  5.13909  2.68937  2.08588  4.45467  3.08449  3.00344  3.91377  2.02122  3.42064  4.20614  2.17846  3.82335  2.74817  2.80140  2.68107  2.95441  3.51913  5.57225  4.18851    541 k - - -
          2.68618  4.42225  2.77519  2.73123  3.46354  2.40513  3.72494  3.29354  2.67741  2.69355  4.24690  2.90347  2.73739  3.18146  2.89801  2.37887  2.77519  2.98518  4.58477  3.61503
          0.02563  4.07242  4.79477  0.61958  0.77255  0.48576  0.95510
    540   2.94594  5.45263  1.17018  2.16403  4.65101  3.26944  3.25628  4.27062  2.78311  3.77512  4.62531  2.50238  3.87876  2.96148  3.35138  2.84743  3.23337  3.85458  5.88049  4.37513    542 d - - -
          2.68618  4.42225  2.77519  2.73123  3.46354  2.40513  3.72494  3.29354  2.67741  2.69355  4.24690  2.90347  2.73739  3.18146  2.89801  2.37887  2.77519  2.98518  4.58477  3.61503
          0.02563  4.07242  4.79477  0.61958  0.77255  0.48576  0.95510
    541   3.24406  5.06034  3.75638  3.23121  4.46629  3.68778  3.98821  4.02575  2.34387  3.50548  4.50430  3.57361  4.18413  3.20198  0.71186  3.32098  3.49862  3.74200  5.47031  4.35440    543 r - - -
          2.68618  4.42225  2.77519  2.73123  3.46354  2.40513  3.72494  3.29354  2.67741  2.69355  4.24690  2.90347  2.73739  3.18146  2.89801  2.37887  2.77519  2.98518  4.58477  3.61503
          0.02563  4.07242  4.79477  0.61958  0.77255  0.48576  0.95510
    542   3.05745  4.43983  4.55484  3.99917  2.21053  4.19198  4.24395  2.20593  3.86436  1.18304  3.02837  4.15590  4.47061  3.99153  3.98757  3.50663  3.28037  2.42345  4.60736  2.86405    544 l - - -
          2.68618  4.42225  2.77519  2.73123  3.46354  2.40513  3.72494  3.29354  2.67741  2.69355  4.24690  2.90347  2.73739  3.18146  2.89801  2.37887  2.77519  2.98518  4.58477  3.61503
          0.02563  4.07242  4.79477  0.61958  0.77255  0.48576  0.95510
    543   2.63713  4.73944  2.69240  2.55837  4.35921  3.18585  3.94894  3.95225  2.84164  3.57309  4.43717  1.22455  3.84850  3.16733  3.24309  2.39360  3.03066  3.49621  5.66083  4.27175    545 n - - -
          2.68618  4.42225  2.77519  2.73123  3.46354  2.40513  3.72494  3.29354  2.67741  2.69355  4.24690  2.90347  2.73739  3.18146  2.89801  2.37887  2.77519  2.98518  4.58477  3.61503
          0.02563  4.07242  4.79477  0.61958  0.77255  0.48576  0.95510
    544   3.38661  4.79217  4.50978  4.15501  3.22353  4.23395  4.74842  2.44302  3.92087  0.66302  3.19199  4.41107  4.63777  4.24093  4.06239  3.83498  3.67335  2.53143  5.17067  3.93865    546 L - - -
          2.68618  4.42225  2.77519  2.73123  3.46354  2.40513  3.72494  3.29354  2.67741  2.69355  4.24690  2.90347  2.73739  3.18146  2.89801  2.37887  2.77519  2.98518  4.58477  3.61503
          0.02563  4.07242  4.79477  0.61958  0.77255  0.48576  0.95510
    545   2.92246  5.27377  2.46455  1.16531  4.44454  3.35646  3.11933  4.05295  2.58257  3.57388  4.43628  2.86164  3.90925  2.93581  3.01924  2.86497  3.18647  3.68492  5.65505  4.23241    547 e - - -
          2.68618  4.42225  2.77519  2.73123  3.46354  2.40513  3.72494  3.29354  2.67741  2.69355  4.24690  2.90347  2.73739  3.18146  2.89801  2.37887  2.77519  2.98518  4.58477  3.61503
          0.02563  4.07242  4.79477  0.61958  0.77255  0.48576  0.95510
    546   2.88849  4.31413  4.34418  3.79552  3.47478  4.08572  4.50799  1.50535  3.69179  2.03580  3.34582  4.06059  4.43646  3.95858  3.92617  3.40846  2.26961  1.62882  5.20929  4.01305    548 i - - -
          2.68618  4.42225  2.77519  2.73123  3.46354  2.40513  3.72494  3.29354  2.67741  2.69355  4.24690  2.90347  2.73739  3.18146  2.89801  2.37887  2.77519  2.98518  4.58477  3.61503
          0.02563  4.07242  4.79477  0.61958  0.77255  0.48576  0.95510
    547   0.75995  4.30362  3.67658  3.48253  4.26216  3.12179  4.47939  3.41840  3.50423  3.29034  4.30389  3.57807  3.88041  3.82778  3.73772  2.65410  2.94559  3.03775  5.66907  4.49322    549 a - - -
          2.68618  4.42225  2.77519  2.73123  3.46354  2.40513  3.72494  3.29354  2.67741  2.69355  4.24690  2.90347  2.73739  3.18146  2.89801  2.37887  2.77519  2.98518  4.58477  3.61503
          0.02563  4.07242  4.79477  0.61958  0.77255  0.48576  0.95510
    548   3.34617  4.68398  4.83921  4.31935  3.14422  4.56852  4.89670  1.86838  4.12562  0.85799  2.97287  4.58483  4.78597  4.31542  4.26693  3.95090  3.58336  2.18404  5.22851  4.08804    550 l - - -
          2.68618  4.42225  2.77519  2.73123  3.46354  2.40513  3.72494  3.29354  2.67741  2.69355  4.24690  2.90347  2.73739  3.18146  2.89801  2.37887  2.77519  2.98518  4.58477  3.61503
          0.02563  4.07242  4.79477  0.61958  0.77255  0.48576  0.95510
    549   3.16571  5.12723  3.35431  2.94413  4.55971  3.62830  3.88592  4.00278  0.79378  3.52646  4.48151  3.35808  4.11812  3.06921  2.49055  3.19719  3.40625  3.70089  5.53536  4.37911    551 k - - -
          2.68618  4.42225  2.77519  2.73123  3.46354  2.40513  3.72494  3.29354  2.67741  2.69355  4.24690  2.90347  2.73739  3.18146  2.89801  2.37887  2.77519  2.98518  4.58477  3.61503
          0.02563  4.07242  4.79477  0.61958  0.77255  0.48576  0.95510
    550   3.14850  4.48106  4.81115  4.34017  3.53910  4.44382  5.04600  0.98534  4.20023  2.01944  3.35914  4.55268  4.77818  4.47595  4.38924  3.85142  3.42483  1.57087  5.53715  4.32629    552 i - - -
          2.68618  4.42225  2.77519  2.73123  3.46354  2.40513  3.72494  3.29354  2.67741  2.69355  4.24690  2.90347  2.73739  3.18146  2.89801  2.37887  2.77519  2.98518  4.58477  3.61503
          0.02563  4.07242  4.79477  0.61958  0.77255  0.48576  0.95510
    551   2.84025  4.91917  3.31696  2.69887  4.20032  3.58992  3.65724  3.55721  1.36468  3.11632  3.06008  3.14524  3.96782  2.81347  2.28061  2.88314  3.04385  3.27414  5.33557  4.09276    553 k - - -
          2.68618  4.42225  2.77519  2.73123  3.46354  2.40513  3.72494  3.29354  2.67741  2.69355  4.24690  2.90347  2.73739  3.18146  2.89801  2.37887  2.77519  2.98518  4.58477  3.61503
          0.02563  4.07242  4.79477  0.61958  0.77255  0.48576  0.95510
    552   2.76388  5.23289  2.41553  1.91545  4.55920  3.36182  3.64005  4.02807  1.75524  3.51410  4.29940  2.82854  3.83273  2.41896  2.83132  2.70861  3.00239  3.61777  5.65071  4.25122    554 k - - -
          2.68618  4.42225  2.77519  2.73123  3.46354  2.40513  3.72494  3.29354  2.67741  2.69355  4.24690  2.90347  2.73739  3.18146  2.89801  2.37887  2.77519  2.98518  4.58477  3.61503
          0.02563  4.07242  4.79477  0.61958  0.77255  0.48576  0.95510
    553   3.26680  4.57269  4.92261  4.36578  3.21432  4.57979  4.93076  1.35384  4.22686  1.25236  2.69181  4.60759  4.77768  4.36559  4.35553  3.93286  3.49543  2.01610  5.27041  4.18048    555 l - - -
          2.68618  4.42225  2.77519  2.73123  3.46354  2.40513  3.72494  3.29354  2.67741  2.69355  4.24690  2.90347  2.73739  3.18146  2.89801  2.37887  2.77519  2.98518  4.58477  3.61503
          0.02563  4.07242  4.79477  0.61958  0.77255  0.48576  0.95510
    554   3.33491  4.65224  4.92638  4.35835  3.11050  4.60787  4.90941  1.85238  4.21606  0.94113  2.40116  4.62058  4.77623  4.31903  4.33233  3.95493  3.55419  2.23713  5.20627  4.15379    556 l - - -
          2.68618  4.42225  2.77519  2.73123  3.46354  2.40513  3.72494  3.29354  2.67741  2.69355  4.24690  2.90347  2.73739  3.18146  2.89801  2.37887  2.77519  2.98518  4.58477  3.61503
          0.10070  4.07242  2.54136  0.61958  0.77255  0.48576  0.95510
    555   2.65515  4.92404  2.94416  2.41776  4.22916  2.59805  3.59422  3.65033  2.05893  3.20218  4.00713  2.69721  3.81831  2.58271  2.37186  2.66094  2.88224  3.08306  5.38680  4.05952    557 k - - -
          2.68618  4.42225  2.77519  2.73123  3.46354  2.40513  3.72494  3.29354  2.67741  2.69355  4.24690  2.90347  2.73739  3.18146  2.89801  2.37887  2.77519  2.98518  4.58477  3.61503
          0.07726  3.99933  2.88202  0.61958  0.77255  0.56144  0.84487
    556   2.57126  3.81485  3.20385  2.63386  3.65900  3.46812  3.67871  2.69118  2.14877  2.71181  3.57905  2.90743  3.85202  2.91028  2.69285  2.70081  2.80047  2.77990  5.02706  3.39203    558 k - - -
          2.68618  4.42225  2.77519  2.73123  3.46354  2.40513  3.72494  3.29354  2.67741  2.69355  4.24690  2.90347  2.73739  3.18146  2.89801  2.37887  2.77519  2.98518  4.58477  3.61503
          0.01961  3.94168        *  0.61958  0.77255  0.00000        *
//
HMMER3/f [3.1b2 | February 2015]
NAME  HMMreg13556_1_BUF1.SPU4
LENG  538
ALPH  amino
RF    no
MM    no
CONS  yes
CS    no
MAP   yes
DATE  Thu Nov 19 21:41:05 2020
NSEQ  6
EFFN  0.483398
CKSUM 2899289575
STATS LOCAL MSV      -11.7574  0.69770
STATS LOCAL VITERBI  -12.6845  0.69770
STATS LOCAL FORWARD   -6.0448  0.69770
HMM          A        C        D        E        F        G        H        I        K        L        M        N        P        Q        R        S        T        V        W        Y   
            m->m     m->i     m->d     i->m     i->i     d->m     d->d
  COMPO   2.62665  4.43734  2.98230  2.59880  3.16429  3.10473  3.67980  2.65632  2.64069  2.30678  3.65364  3.06782  3.64733  3.04598  2.96130  2.73354  2.92267  2.57395  4.68600  3.34140
          2.68619  4.42226  2.77520  2.73124  3.46355  2.40513  3.72495  3.29355  2.67741  2.69356  4.24630  2.90347  2.73740  3.18147  2.89801  2.37887  2.77520  2.98519  4.58478  3.61504
          0.10199  2.44501  4.58163  0.43876  1.03517  0.00000        *
      1   3.01508  4.47067  4.31404  3.78535  3.13171  4.12709  4.48737  1.91586  3.60110  1.61586  1.75934  4.08293  4.44436  3.88397  3.81372  3.47592  3.26606  2.11954  5.06999  3.89573      2 l - - -
          2.68618  4.42225  2.77519  2.73123  3.46354  2.40513  3.72494  3.29354  2.67741  2.69355  4.24690  2.90347  2.73739  3.18146  2.89801  2.37887  2.77519  2.98518  4.58477  3.61503
          0.03182  3.85929  4.58163  0.61958  0.77255  0.48576  0.95510
      2   2.96023  4.92328  3.13533  2.75939  4.30670  3.45100  3.75217  3.73517  1.05645  3.30318  4.26543  3.18441  3.95235  2.94446  2.42950  3.00314  3.21453  3.44373  5.36684  4.17775      3 k - - -
          2.68618  4.42225  2.77519  2.73123  3.46354  2.40513  3.72494  3.29354  2.67741  2.69355  4.24690  2.90347  2.73739  3.18146  2.89801  2.37887  2.77519  2.98518  4.58477  3.61503
          0.03182  3.85929  4.58163  0.61958  0.77255  0.48576  0.95510
      3   2.79891  5.25331  1.98408  1.51469  4.57418  2.69201  3.68372  4.05794  2.64071  3.59057  4.42785  2.67403  3.77388  2.84640  3.19103  2.72145  3.08126  3.65418  5.76590  4.31333      4 e - - -
          2.68618  4.42225  2.77519  2.73123  3.46354  2.40513  3.72494  3.29354  2.67741  2.69355  4.24690  2.90347  2.73739  3.18146  2.89801  2.37887  2.77519  2.98518  4.58477  3.61503
          0.03182  3.85929  4.58163  0.61958  0.77255  0.48576  0.95510
      4   2.74850  4.87763  2.69124  2.43245  3.73281  3.32765  2.06131  3.67837  2.44715  3.23287  4.12086  2.28466  3.84755  2.89501  2.80859  2.76361  3.02158  3.34720  5.11189  3.63251      5 h - - -
          2.68618  4.42225  2.77519  2.73123  3.46354  2.40513  3.72494  3.29354  2.67741  2.69355  4.24690  2.90347  2.73739  3.18146  2.89801  2.37887  2.77519  2.98518  4.58477  3.61503
          0.03182  3.85929  4.58163  0.61958  0.77255  0.48576  0.95510
      5   3.24174  4.64741  4.22062  3.93269  1.03354  3.93442  3.87165  2.76714  3.84008  2.14029  3.49931  4.00439  4.39337  4.01171  3.96306  3.51229  3.54290  2.75686  4.12478  2.49351      6 f - - -
          2.68618  4.42225  2.77519  2.73123  3.46354  2.40513  3.72494  3.29354  2.67741  2.69355  4.24690  2.90347  2.73739  3.18146  2.89801  2.37887  2.77519  2.98518  4.58477  3.61503
          0.03182  3.85929  4.58163  0.61958  0.77255  0.48576  0.95510
      6   2.71739  4.78982  3.00864  2.53904  3.75359  3.45232  3.04543  3.41764  2.27560  2.64637  3.87640  3.01432  3.86927  2.01420  2.60102  2.76303  2.94346  3.14086  5.08642  3.70049      7 q - - -
          2.68618  4.42225  2.77519  2.73123  3.46354  2.40513  3.72494  3.29354  2.67741  2.69355  4.24690  2.90347  2.73739  3.18146  2.89801  2.37887  2.77519  2.98518  4.58477  3.61503
          0.03182  3.85929  4.58163  0.61958  0.77255  0.48576  0.95510
      7   3.14059  4.60682  4.16829  3.80819  3.13087  3.96532  4.46806  2.33432  3.57606  0.89159  3.15813  4.08493  4.40302  3.94755  3.75424  3.53480  3.43548  2.36821  5.00526  3.72550      8 l - - -
          2.68618  4.42225  2.77519  2.73123  3.46354  2.40513  3.72494  3.29354  2.67741  2.69355  4.24690  2.90347  2.73739  3.18146  2.89801  2.37887  2.77519  2.98518  4.58477  3.61503
          0.03182  3.85929  4.58163  0.61958  0.77255  0.48576  0.95510
      8   2.59092  4.59166  3.03457  2.63871  4.04982  3.29967  3.74202  3.33275  1.99364  3.03748  3.93659  3.06588  3.82448  2.93854  2.71216  2.68836  1.88814  3.02456  5.31900  4.05292      9 t - - -
          2.68618  4.42225  2.77519  2.73123  3.46354  2.40513  3.72494  3.29354  2.67741  2.69355  4.24690  2.90347  2.73739  3.18146  2.89801  2.37887  2.77519  2.98518  4.58477  3.61503
          0.03182  3.85929  4.58163  0.61958  0.77255  0.48576  0.95510
      9   2.60720  4.23860  3.94254  3.54224  3.63074  3.54243  4.40802  2.11599  3.42136  2.35423  3.52798  3.74421  4.11982  3.77159  3.67266  2.96464  2.56820  1.27153  5.33584  4.10092     10 v - - -
          2.68618  4.42225  2.77519  2.73123  3.46354  2.40513  3.72494  3.29354  2.67741  2.69355  4.24690  2.90347  2.73739  3.18146  2.89801  2.37887  2.77519  2.98518  4.58477  3.61503
          0.03182  3.85929  4.58163  0.61958  0.77255  0.48576  0.95510
     10   1.38326  4.09917  3.33268  3.06779  4.13554  2.89412  4.13587  3.44867  3.11281  3.22656  4.09772  3.23278  3.63703  3.42148  3.41151  1.83272  2.65512  2.97530  5.51370  4.28534     11 a - - -
          2.68618  4.42225  2.77519  2.73123  3.46354  2.40513  3.72494  3.29354  2.67741  2.69355  4.24690  2.90347  2.73739  3.18146  2.89801  2.37887  2.77519  2.98518  4.58477  3.61503
          0.03182  3.85929  4.58163  0.61958  0.77255  0.48576  0.95510
     11   2.97561  5.10159  0.93714  2.32704  4.47688  3.20083  3.91969  4.06208  3.00136  3.67281  4.65072  2.88271  3.85271  3.15889  3.51571  2.93953  3.31394  3.70271  5.64804  4.35208     12 d - - -
          2.68618  4.42225  2.77519  2.73123  3.46354  2.40513  3.72494  3.29354  2.67741  2.69355  4.24690  2.90347  2.73739  3.18146  2.89801  2.37887  2.77519  2.98518  4.58477  3.61503
          0.03182  3.85929  4.58163  0.61958  0.77255  0.48576  0.95510
     12   3.02086  4.44338  4.31676  3.93214  3.36541  4.05215  4.66278  1.09437  3.76001  1.95426  3.30294  4.17934  4.48471  4.10972  3.95810  3.54625  3.32029  1.84582  5.25345  3.99054     13 i - - -
          2.68618  4.42225  2.77519  2.73123  3.46354  2.40513  3.72494  3.29354  2.67741  2.69355  4.24690  2.90347  2.73739  3.18146  2.89801  2.37887  2.77519  2.98518  4.58477  3.61503
          0.03182  3.85929  4.58163  0.61958  0.77255  0.48576  0.95510
     13   3.17581  4.58076  4.44328  3.95268  2.41021  4.25413  4.35219  2.24002  3.80707  1.04167  2.95233  4.19265  4.53502  3.99663  3.98012  3.62436  3.41675  2.32074  4.70625  3.30277     14 l - - -
          2.68618  4.42225  2.77519  2.73123  3.46354  2.40513  3.72494  3.29354  2.67741  2.69355  4.24690  2.90347  2.73739  3.18146  2.89801  2.37887  2.77519  2.98518  4.58477  3.61503
          0.03182  3.85929  4.58163  0.61958  0.77255  0.48576  0.95510
     14   2.91024  5.06937  3.19267  2.62225  4.46484  3.54624  3.55606  3.83547  1.43231  3.30658  4.16345  3.06212  3.93177  2.41657  1.97606  2.90435  3.09279  3.51230  5.38977  4.17816     15 k - - -
          2.68618  4.42225  2.77519  2.73123  3.46354  2.40513  3.72494  3.29354  2.67741  2.69355  4.24690  2.90347  2.73739  3.18146  2.89801  2.37887  2.77519  2.98518  4.58477  3.61503
          0.03182  3.85929  4.58163  0.61958  0.77255  0.48576  0.95510
     15   2.99078  4.83063  3.48011  2.99406  4.18188  3.48117  3.81504  3.72277  2.23252  3.24110  4.24172  3.35475  3.98449  3.03610  0.99871  3.07565  3.25769  3.44731  5.27032  4.11220     16 r - - -
          2.68618  4.42225  2.77519  2.73123  3.46354  2.40513  3.72494  3.29354  2.67741  2.69355  4.24690  2.90347  2.73739  3.18146  2.89801  2.37887  2.77519  2.98518  4.58477  3.61503
          0.03182  3.85929  4.58163  0.61958  0.77255  0.48576  0.95510
     16   2.96023  4.92328  3.13533  2.75939  4.30670  3.45100  3.75217  3.73517  1.05645  3.30318  4.26543  3.18441  3.95235  2.94446  2.42950  3.00314  3.21453  3.44373  5.36684  4.17775     17 k - - -
          2.68618  4.42225  2.77519  2.73123  3.46354  2.40513  3.72494  3.29354  2.67741  2.69355  4.24690  2.90347  2.73739  3.18146  2.89801  2.37887  2.77519  2.98518  4.58477  3.61503
          0.03182  3.85929  4.58163  0.61958  0.77255  0.48576  0.95510
     17   2.76446  4.84746  2.74291  2.48632  3.62000  3.34185  1.85991  3.65538  2.45855  3.21030  4.11513  2.52845  3.86640  2.92927  2.79974  2.79016  3.04234  3.33289  5.02760  3.53132     18 h - - -
          2.68618  4.42225  2.77519  2.73123  3.46354  2.40513  3.72494  3.29354  2.67741  2.69355  4.24690  2.90347  2.73739  3.18146  2.89801  2.37887  2.77519  2.98518  4.58477  3.61503
          0.03182  3.85929  4.58163  0.61958  0.77255  0.48576  0.95510
     18   3.24174  4.64741  4.22062  3.93269  1.03354  3.93442  3.87165  2.76714  3.84008  2.14029  3.49931  4.00439  4.39337  4.01171  3.96306  3.51229  3.54290  2.75686  4.12478  2.49351     19 f - - -
          2.68618  4.42225  2.77519  2.73123  3.46354  2.40513  3.72494  3.29354  2.67741  2.69355  4.24690  2.90347  2.73739  3.18146  2.89801  2.37887  2.77519  2.98518  4.58477  3.61503
          0.03182  3.85929  4.58163  0.61958  0.77255  0.48576  0.95510
     19   2.82817  5.15473  2.37739  1.43871  4.42814  3.26381  3.67440  3.89651  2.46312  3.43482  4.31411  2.77415  3.81893  2.48568  2.88008  2.77782  3.09323  3.54538  5.60915  4.22390     20 e - - -
          2.68618  4.42225  2.77519  2.73123  3.46354  2.40513  3.72494  3.29354  2.67741  2.69355  4.24690  2.90347  2.73739  3.18146  2.89801  2.37887  2.77519  2.98518  4.58477  3.61503
          0.03182  3.85929  4.58163  0.61958  0.77255  0.48576  0.95510
     20   2.67517  4.93446  2.63630  2.31265  4.18543  3.31120  3.06102  3.68303  2.36818  3.24295  4.07025  2.18052  3.78976  2.49087  2.78321  2.43058  2.92477  3.33211  5.40298  4.03446     21 n - - -
          2.68618  4.42225  2.77519  2.73123  3.46354  2.40513  3.72494  3.29354  2.67741  2.69355  4.24690  2.90347  2.73739  3.18146  2.89801  2.37887  2.77519  2.98518  4.58477  3.61503
          0.03182  3.85929  4.58163  0.61958  0.77255  0.48576  0.95510
     21   1.39511  4.09965  3.33144  3.06574  4.13658  2.89402  4.13455  3.45160  3.11108  3.22779  4.09812  3.23162  3.63665  3.41956  3.41049  1.81527  2.65479  2.97732  5.51398  4.28554     22 a - - -
          2.68618  4.42225  2.77519  2.73123  3.46354  2.40513  3.72494  3.29354  2.67741  2.69355  4.24690  2.90347  2.73739  3.18146  2.89801  2.37887  2.77519  2.98518  4.58477  3.61503
          0.03182  3.85929  4.58163  0.61958  0.77255  0.48576  0.95510
     22   2.57800  4.30487  3.42740  2.85870  3.35775  3.54201  3.24212  2.35535  2.73270  2.23209  3.00424  3.26456  3.91679  2.81111  3.06459  2.79566  2.80750  2.53710  4.83918  3.58434     23 l - - -
          2.68618  4.42225  2.77519  2.73123  3.46354  2.40513  3.72494  3.29354  2.67741  2.69355  4.24690  2.90347  2.73739  3.18146  2.89801  2.37887  2.77519  2.98518  4.58477  3.61503
          0.03182  3.85929  4.58163  0.61958  0.77255  0.48576  0.95510
     23   2.79771  4.34408  4.10700  3.76982  3.54056  3.71015  4.57385  2.05128  3.63739  2.22995  3.50781  3.96174  4.27146  3.99819  3.85115  3.21293  3.15963  1.04168  5.32274  4.05350     24 v - - -
          2.68618  4.42225  2.77519  2.73123  3.46354  2.40513  3.72494  3.29354  2.67741  2.69355  4.24690  2.90347  2.73739  3.18146  2.89801  2.37887  2.77519  2.98518  4.58477  3.61503
          0.03182  3.85929  4.58163  0.61958  0.77255  0.48576  0.95510
     24   2.99805  4.37067  4.54630  4.05464  3.43283  4.24531  4.79683  1.29788  3.92512  1.94748  3.26387  4.30097  4.59232  4.21016  4.14214  3.62874  3.27151  1.41948  5.37616  4.16444     25 i - - -
          2.68618  4.42225  2.77519  2.73123  3.46354  2.40513  3.72494  3.29354  2.67741  2.69355  4.24690  2.90347  2.73739  3.18146  2.89801  2.37887  2.77519  2.98518  4.58477  3.61503
          0.03182  3.85929  4.58163  0.61958  0.77255  0.48576  0.95510
     25   1.03293  4.18565  3.44937  3.24018  4.03940  3.01052  4.26376  3.16295  3.25610  3.04516  4.07852  3.39307  3.74851  3.59849  3.50747  2.53610  2.81255  2.81964  5.46788  4.26669     26 a - - -
          2.68618  4.42225  2.77519  2.73123  3.46354  2.40513  3.72494  3.29354  2.67741  2.69355  4.24690  2.90347  2.73739  3.18146  2.89801  2.37887  2.77519  2.98518  4.58477  3.61503
          0.03182  3.85929  4.58163  0.61958  0.77255  0.48576  0.95510
     26   2.64879  4.42541  3.31986  3.21765  4.35997  0.74974  4.33864  3.95647  3.39712  3.61224  4.58795  3.48419  3.81612  3.72234  3.63452  2.82035  3.12901  3.48734  5.45850  4.46146     27 g - - -
          2.68618  4.42225  2.77519  2.73123  3.46354  2.40513  3.72494  3.29354  2.67741  2.69355  4.24690  2.90347  2.73739  3.18146  2.89801  2.37887  2.77519  2.98518  4.58477  3.61503
          0.03182  3.85929  4.58163  0.61958  0.77255  0.48576  0.95510
     27   2.23222  4.70180  2.79039  1.95358  3.89035  3.34442  3.65728  3.30777  2.49421  2.96601  3.83711  2.92949  3.80669  2.85336  2.91644  2.67178  2.86884  3.01789  5.22402  3.24119     28 e - - -
          2.68618  4.42225  2.77519  2.73123  3.46354  2.40513  3.72494  3.29354  2.67741  2.69355  4.24690  2.90347  2.73739  3.18146  2.89801  2.37887  2.77519  2.98518  4.58477  3.61503
          0.03182  3.85929  4.58163  0.61958  0.77255  0.48576  0.95510
     28   2.74627  5.19911  2.12696  1.71769  4.49631  2.78192  3.63299  3.96882  2.25900  3.49076  4.30500  2.70526  3.76790  2.77992  3.01938  2.68120  3.00640  3.57260  5.66536  4.23559     29 e - - -
          2.68618  4.42225  2.77519  2.73123  3.46354  2.40513  3.72494  3.29354  2.67741  2.69355  4.24690  2.90347  2.73739  3.18146  2.89801  2.37887  2.77519  2.98518  4.58477  3.61503
          0.03182  3.85929  4.58163  0.61958  0.77255  0.48576  0.95510
     29   2.64879  4.42541  3.31986  3.21765  4.35997  0.74974  4.33864  3.95647  3.39712  3.61224  4.58795  3.48419  3.81612  3.72234  3.63452  2.82035  3.12901  3.48734  5.45850  4.46146     30 g - - -
          2.68618  4.42225  2.77519  2.73123  3.46354  2.40513  3.72494  3.29354  2.67741  2.69355  4.24690  2.90347  2.73739  3.18146  2.89801  2.37887  2.77519  2.98518  4.58477  3.61503
          0.03182  3.85929  4.58163  0.61958  0.77255  0.48576  0.95510
     30   3.10039  4.46752  4.54586  4.03606  3.21219  4.32350  4.70374  1.37193  3.85789  1.45501  3.07416  4.31018  4.60781  4.13037  4.05266  3.69621  3.35057  1.84866  5.19584  3.98736     31 i - - -
          2.68618  4.42225  2.77519  2.73123  3.46354  2.40513  3.72494  3.29354  2.67741  2.69355  4.24690  2.90347  2.73739  3.18146  2.89801  2.37887  2.77519  2.98518  4.58477  3.61503
          0.03182  3.85929  4.58163  0.61958  0.77255  0.48576  0.95510
     31   2.78206  4.98662  2.88668  2.45558  4.21269  3.43351  2.45206  3.70947  1.96272  3.23480  4.08002  2.94743  3.85993  2.24834  2.43651  2.77912  2.99672  3.38149  5.34181  4.02651     32 k - - -
          2.68618  4.42225  2.77519  2.73123  3.46354  2.40513  3.72494  3.29354  2.67741  2.69355  4.24690  2.90347  2.73739  3.18146  2.89801  2.37887  2.77519  2.98518  4.58477  3.61503
          0.03182  3.85929  4.58163  0.61958  0.77255  0.48576  0.95510
     32   2.88769  4.92668  3.25848  2.70948  4.04324  3.53135  2.95778  3.69182  2.01782  3.19688  4.09169  3.12632  3.94410  2.78380  1.45279  2.91910  3.09506  3.39317  5.19478  3.89000     33 r - - -
          2.68618  4.42225  2.77519  2.73123  3.46354  2.40513  3.72494  3.29354  2.67741  2.69355  4.24690  2.90347  2.73739  3.18146  2.89801  2.37887  2.77519  2.98518  4.58477  3.61503
          0.03182  3.85929  4.58163  0.61958  0.77255  0.48576  0.95510
     33   2.72217  4.24446  3.98061  3.44102  2.47801  3.79211  4.13251  1.91119  3.34304  2.01627  3.18204  3.72607  4.17383  3.60708  3.59361  3.10383  2.39295  2.09825  4.84806  3.57662     34 i - - -
          2.68618  4.42225  2.77519  2.73123  3.46354  2.40513  3.72494  3.29354  2.67741  2.69355  4.24690  2.90347  2.73739  3.18146  2.89801  2.37887  2.77519  2.98518  4.58477  3.61503
          0.03182  3.85929  4.58163  0.61958  0.77255  0.48576  0.95510
     34   2.79771  4.34408  4.10700  3.76982  3.54056  3.71015  4.57385  2.05128  3.63739  2.22995  3.50781  3.96174  4.27146  3.99819  3.85115  3.21293  3.15963  1.04168  5.32274  4.05350     35 v - - -
          2.68618  4.42225  2.77519  2.73123  3.46354  2.40513  3.72494  3.29354  2.67741  2.69355  4.24690  2.90347  2.73739  3.18146  2.89801  2.37887  2.77519  2.98518  4.58477  3.61503
          0.03182  3.85929  4.58163  0.61958  0.77255  0.48576  0.95510
     35   2.96023  4.92328  3.13533  2.75939  4.30670  3.45100  3.75217  3.73517  1.05645  3.30318  4.26543  3.18441  3.95235  2.94446  2.42950  3.00314  3.21453  3.44373  5.36684  4.17775     36 k - - -
          2.68618  4.42225  2.77519  2.73123  3.46354  2.40513  3.72494  3.29354  2.67741  2.69355  4.24690  2.90347  2.73739  3.18146  2.89801  2.37887  2.77519  2.98518  4.58477  3.61503
          0.03182  3.85929  4.58163  0.61958  0.77255  0.48576  0.95510
     36   3.31399  4.69332  4.07120  3.77411  2.65322  3.71554  3.88397  3.33713  3.49664  2.73425  3.97153  3.92585  4.23220  3.88495  3.62728  3.51781  3.61375  3.22710  0.91230  2.65602     37 w - - -
          2.68618  4.42225  2.77519  2.73123  3.46354  2.40513  3.72494  3.29354  2.67741  2.69355  4.24690  2.90347  2.73739  3.18146  2.89801  2.37887  2.77519  2.98518  4.58477  3.61503
          0.03182  3.85929  4.58163  0.61958  0.77255  0.48576  0.95510
     37   2.79771  4.34408  4.10700  3.76982  3.54056  3.71015  4.57385  2.05128  3.63739  2.22995  3.50781  3.96174  4.27146  3.99819  3.85115  3.21293  3.15963  1.04168  5.32274  4.05350     38 v - - -
          2.68618  4.42225  2.77519  2.73123  3.46354  2.40513  3.72494  3.29354  2.67741  2.69355  4.24690  2.90347  2.73739  3.18146  2.89801  2.37887  2.77519  2.98518  4.58477  3.61503
          0.03182  3.85929  4.58163  0.61958  0.77255  0.48576  0.95510
     38   2.98074  4.80035  3.11314  2.87185  3.27573  3.43656  1.17061  3.68161  2.71527  3.17719  4.21919  3.28167  3.98842  3.23794  2.98172  3.05157  3.28370  3.41700  4.74094  3.22698     39 h - - -
          2.68618  4.42225  2.77519  2.73123  3.46354  2.40513  3.72494  3.29354  2.67741  2.69355  4.24690  2.90347  2.73739  3.18146  2.89801  2.37887  2.77519  2.98518  4.58477  3.61503
          0.03182  3.85929  4.58163  0.61958  0.77255  0.48576  0.95510
     39   2.79771  4.34408  4.10700  3.76982  3.54056  3.71015  4.57385  2.05128  3.63739  2.22995  3.50781  3.96174  4.27146  3.99819  3.85115  3.21293  3.15963  1.04168  5.32274  4.05350     40 v - - -
          2.68618  4.42225  2.77519  2.73123  3.46354  2.40513  3.72494  3.29354  2.67741  2.69355  4.24690  2.90347  2.73739  3.18146  2.89801  2.37887  2.77519  2.98518  4.58477  3.61503
          0.03182  3.85929  4.58163  0.61958  0.77255  0.48576  0.95510
     40   2.79771  4.34408  4.10700  3.76982  3.54056  3.71015  4.57385  2.05128  3.63739  2.22995  3.50781  3.96174  4.27146  3.99819  3.85115  3.21293  3.15963  1.04168  5.32274  4.05350     41 v - - -
          2.68618  4.42225  2.77519  2.73123  3.46354  2.40513  3.72494  3.29354  2.67741  2.69355  4.24690  2.90347  2.73739  3.18146  2.89801  2.37887  2.77519  2.98518  4.58477  3.61503
          0.03182  3.85929  4.58163  0.61958  0.77255  0.48576  0.95510
     41   2.94117  5.04923  2.48237  1.04426  4.39383  3.26572  3.85151  3.84511  2.73040  3.46440  4.43913  2.92574  3.86971  3.06752  3.13779  2.92497  3.24534  3.53036  5.56789  4.29025     42 e - - -
          2.68618  4.42225  2.77519  2.73123  3.46354  2.40513  3.72494  3.29354  2.67741  2.69355  4.24690  2.90347  2.73739  3.18146  2.89801  2.37887  2.77519  2.98518  4.58477  3.61503
          0.03182  3.85929  4.58163  0.61958  0.77255  0.48576  0.95510
     42   1.96482  4.19444  3.84448  3.44933  3.68143  3.39525  4.33835  2.25340  3.36642  2.45878  3.58615  3.63605  4.00938  3.69228  3.63032  2.81816  2.89263  1.45008  5.33020  4.10226     43 v - - -
          2.68618  4.42225  2.77519  2.73123  3.46354  2.40513  3.72494  3.29354  2.67741  2.69355  4.24690  2.90347  2.73739  3.18146  2.89801  2.37887  2.77519  2.98518  4.58477  3.61503
          0.03182  3.85929  4.58163  0.61958  0.77255  0.48576  0.95510
     43   2.59092  4.59166  3.03457  2.63871  4.04982  3.29967  3.74202  3.33275  1.99364  3.03748  3.93659  3.06588  3.82448  2.93854  2.71216  2.68836  1.88814  3.02456  5.31900  4.05292     44 t - - -
          2.68618  4.42225  2.77519  2.73123  3.46354  2.40513  3.72494  3.29354  2.67741  2.69355  4.24690  2.90347  2.73739  3.18146  2.89801  2.37887  2.77519  2.98518  4.58477  3.61503
          0.03182  3.85929  4.58163  0.61958  0.77255  0.48576  0.95510
     44   2.36327  4.37332  2.87283  2.66734  4.14490  3.01168  3.91976  3.66836  2.81865  3.32804  4.18209  2.55577  3.69513  3.15948  3.18064  1.43756  2.78982  3.20206  5.47633  4.14881     45 s - - -
          2.68618  4.42225  2.77519  2.73123  3.46354  2.40513  3.72494  3.29354  2.67741  2.69355  4.24690  2.90347  2.73739  3.18146  2.89801  2.37887  2.77519  2.98518  4.58477  3.61503
          0.03182  3.85929  4.58163  0.61958  0.77255  0.48576  0.95510
     45   3.02086  4.44338  4.31676  3.93214  3.36541  4.05215  4.66278  1.09437  3.76001  1.95426  3.30294  4.17934  4.48471  4.10972  3.95810  3.54625  3.32029  1.84582  5.25345  3.99054     46 i - - -
          2.68618  4.42225  2.77519  2.73123  3.46354  2.40513  3.72494  3.29354  2.67741  2.69355  4.24690  2.90347  2.73739  3.18146  2.89801  2.37887  2.77519  2.98518  4.58477  3.61503
          0.03182  3.85929  4.58163  0.61958  0.77255  0.48576  0.95510
     46   2.99078  4.83063  3.48011  2.99406  4.18188  3.48117  3.81504  3.72277  2.23252  3.24110  4.24172  3.35475  3.98449  3.03610  0.99871  3.07565  3.25769  3.44731  5.27032  4.11220     47 r - - -
          2.68618  4.42225  2.77519  2.73123  3.46354  2.40513  3.72494  3.29354  2.67741  2.69355  4.24690  2.90347  2.73739  3.18146  2.89801  2.37887  2.77519  2.98518  4.58477  3.61503
          0.03182  3.85929  4.58163  0.61958  0.77255  0.48576  0.95510
     47   2.71268  4.70864  2.70132  2.58551  4.07011  3.17526  3.91064  3.77775  2.81329  3.42614  4.38155  1.18160  3.82653  3.18346  3.16743  2.78042  3.09415  3.40129  5.37755  4.01946     48 n - - -
          2.68618  4.42225  2.77519  2.73123  3.46354  2.40513  3.72494  3.29354  2.67741  2.69355  4.24690  2.90347  2.73739  3.18146  2.89801  2.37887  2.77519  2.98518  4.58477  3.61503
          0.03182  3.85929  4.58163  0.61958  0.77255  0.48576  0.95510
     48   3.14059  4.60682  4.16829  3.80819  3.13087  3.96532  4.46806  2.33432  3.57606  0.89159  3.15813  4.08493  4.40302  3.94755  3.75424  3.53480  3.43548  2.36821  5.00526  3.72550     49 l - - -
          2.68618  4.42225  2.77519  2.73123  3.46354  2.40513  3.72494  3.29354  2.67741  2.69355  4.24690  2.90347  2.73739  3.18146  2.89801  2.37887  2.77519  2.98518  4.58477  3.61503
          0.03182  3.85929  4.58163  0.61958  0.77255  0.48576  0.95510
     49   3.14059  4.60682  4.16829  3.80819  3.13087  3.96532  4.46806  2.33432  3.57606  0.89159  3.15813  4.08493  4.40302  3.94755  3.75424  3.53480  3.43548  2.36821  5.00526  3.72550     50 l - - -
          2.68618  4.42225  2.77519  2.73123  3.46354  2.40513  3.72494  3.29354  2.67741  2.69355  4.24690  2.90347  2.73739  3.18146  2.89801  2.37887  2.77519  2.98518  4.58477  3.61503
          0.03182  3.85929  4.58163  0.61958  0.77255  0.48576  0.95510
     50   2.47740  4.55751  2.67936  2.49254  4.20052  3.07995  3.82940  3.73234  2.70935  3.36337  4.21602  1.78088  3.72631  3.04299  3.10796  2.02052  2.86458  3.29180  5.50305  4.14341     51 n - - -
          2.68618  4.42225  2.77519  2.73123  3.46354  2.40513  3.72494  3.29354  2.67741  2.69355  4.24690  2.90347  2.73739  3.18146  2.89801  2.37887  2.77519  2.98518  4.58477  3.61503
          0.03182  3.85929  4.58163  0.61958  0.77255  0.48576  0.95510
     51   2.64879  4.42541  3.31986  3.21765  4.35997  0.74974  4.33864  3.95647  3.39712  3.61224  4.58795  3.48419  3.81612  3.72234  3.63452  2.82035  3.12901  3.48734  5.45850  4.46146     52 g - - -
          2.68618  4.42225  2.77519  2.73123  3.46354  2.40513  3.72494  3.29354  2.67741  2.69355  4.24690  2.90347  2.73739  3.18146  2.89801  2.37887  2.77519  2.98518  4.58477  3.61503
          0.03182  3.85929  4.58163  0.61958  0.77255  0.48576  0.95510
     52   2.73248  5.00406  2.62669  2.32075  4.17905  3.33212  3.02774  3.75183  2.32036  3.29027  4.12745  2.12762  3.81244  2.28430  2.70594  2.71512  2.97517  3.40206  5.39094  4.00559     53 n - - -
          2.68618  4.42225  2.77519  2.73123  3.46354  2.40513  3.72494  3.29354  2.67741  2.69355  4.24690  2.90347  2.73739  3.18146  2.89801  2.37887  2.77519  2.98518  4.58477  3.61503
          0.03182  3.85929  4.58163  0.61958  0.77255  0.48576  0.95510
     53   2.94117  5.04923  2.48237  1.04426  4.39383  3.26572  3.85151  3.84511  2.73040  3.46440  4.43913  2.92574  3.86971  3.06752  3.13779  2.92497  3.24534  3.53036  5.56789  4.29025     54 e - - -
          2.68618  4.42225  2.77519  2.73123  3.46354  2.40513  3.72494  3.29354  2.67741  2.69355  4.24690  2.90347  2.73739  3.18146  2.89801  2.37887  2.77519  2.98518  4.58477  3.61503
          0.03182  3.85929  4.58163  0.61958  0.77255  0.48576  0.95510
     54   3.14059  4.60682  4.16829  3.80819  3.13087  3.96532  4.46806  2.33432  3.57606  0.89159  3.15813  4.08493  4.40302  3.94755  3.75424  3.53480  3.43548  2.36821  5.00526  3.72550     55 l - - -
          2.68618  4.42225  2.77519  2.73123  3.46354  2.40513  3.72494  3.29354  2.67741  2.69355  4.24690  2.90347  2.73739  3.18146  2.89801  2.37887  2.77519  2.98518  4.58477  3.61503
          0.03182  3.85929  4.58163  0.61958  0.77255  0.48576  0.95510
     55   3.02086  4.44338  4.31676  3.93214  3.36541  4.05215  4.66278  1.09437  3.76001  1.95426  3.30294  4.17934  4.48471  4.10972  3.95810  3.54625  3.32029  1.84582  5.25345  3.99054     56 i - - -
          2.68618  4.42225  2.77519  2.73123  3.46354  2.40513  3.72494  3.29354  2.67741  2.69355  4.24690  2.90347  2.73739  3.18146  2.89801  2.37887  2.77519  2.98518  4.58477  3.61503
          0.03182  3.85929  4.58163  0.61958  0.77255  0.48576  0.95510
     56   3.14059  4.60682  4.16829  3.80819  3.13087  3.96532  4.46806  2.33432  3.57606  0.89159  3.15813  4.08493  4.40302  3.94755  3.75424  3.53480  3.43548  2.36821  5.00526  3.72550     57 l - - -
          2.68618  4.42225  2.77519  2.73123  3.46354  2.40513  3.72494  3.29354  2.67741  2.69355  4.24690  2.90347  2.73739  3.18146  2.89801  2.37887  2.77519  2.98518  4.58477  3.61503
          0.03182  3.85929  4.58163  0.61958  0.77255  0.48576  0.95510
     57   2.30869  4.22886  3.19513  3.01039  4.06321  2.95899  4.12056  3.58409  3.08327  3.30538  4.23263  3.23722  3.69673  3.43364  3.36964  1.11110  2.78785  3.12208  5.43678  4.14670     58 s - - -
          2.68618  4.42225  2.77519  2.73123  3.46354  2.40513  3.72494  3.29354  2.67741  2.69355  4.24690  2.90347  2.73739  3.18146  2.89801  2.37887  2.77519  2.98518  4.58477  3.61503
          0.03182  3.85929  4.58163  0.61958  0.77255  0.48576  0.95510
     58   2.40580  4.25082  3.41657  3.16809  3.95741  3.09050  4.18639  3.08294  3.11080  2.94690  3.99835  3.37951  3.79325  3.50631  3.37006  2.60694  1.19445  2.77933  5.39638  4.17407     59 t - - -
          2.68618  4.42225  2.77519  2.73123  3.46354  2.40513  3.72494  3.29354  2.67741  2.69355  4.24690  2.90347  2.73739  3.18146  2.89801  2.37887  2.77519  2.98518  4.58477  3.61503
          0.03182  3.85929  4.58163  0.61958  0.77255  0.48576  0.95510
     59   2.64879  4.42541  3.31986  3.21765  4.35997  0.74974  4.33864  3.95647  3.39712  3.61224  4.58795  3.48419  3.81612  3.72234  3.63452  2.82035  3.12901  3.48734  5.45850  4.46146     60 g - - -
          2.68618  4.42225  2.77519  2.73123  3.46354  2.40513  3.72494  3.29354  2.67741  2.69355  4.24690  2.90347  2.73739  3.18146  2.89801  2.37887  2.77519  2.98518  4.58477  3.61503
          0.03182  3.85929  4.58163  0.61958  0.77255  0.48576  0.95510
     60   2.94335  4.35516  4.43675  3.95573  3.46241  4.13483  4.72288  1.64149  3.82107  2.01930  3.31511  4.20208  4.52348  4.12915  4.05152  3.52270  3.22956  1.16014  5.36636  4.13185     61 v - - -
          2.68618  4.42225  2.77519  2.73123  3.46354  2.40513  3.72494  3.29354  2.67741  2.69355  4.24690  2.90347  2.73739  3.18146  2.89801  2.37887  2.77519  2.98518  4.58477  3.61503
          0.03182  3.85929  4.58163  0.61958  0.77255  0.48576  0.95510
     61   1.03293  4.18565  3.44937  3.24018  4.03940  3.01052  4.26376  3.16295  3.25610  3.04516  4.07852  3.39307  3.74851  3.59849  3.50747  2.53610  2.81255  2.81964  5.46788  4.26669     62 a - - -
          2.68618  4.42225  2.77519  2.73123  3.46354  2.40513  3.72494  3.29354  2.67741  2.69355  4.24690  2.90347  2.73739  3.18146  2.89801  2.37887  2.77519  2.98518  4.58477  3.61503
          0.03182  3.85929  4.58163  0.61958  0.77255  0.48576  0.95510
     62   3.31399  4.69332  4.07120  3.77411  2.65322  3.71554  3.88397  3.33713  3.49664  2.73425  3.97153  3.92585  4.23220  3.88495  3.62728  3.51781  3.61375  3.22710  0.91230  2.65602     63 w - - -
          2.68618  4.42225  2.77519  2.73123  3.46354  2.40513  3.72494  3.29354  2.67741  2.69355  4.24690  2.90347  2.73739  3.18146  2.89801  2.37887  2.77519  2.98518  4.58477  3.61503
          0.03182  3.85929  4.58163  0.61958  0.77255  0.48576  0.95510
     63   2.88568  5.06710  3.16226  2.59437  4.45704  3.53291  3.55273  3.83196  1.56035  3.30522  4.15461  3.04331  3.91801  2.20733  1.98772  2.87749  3.07113  3.50338  5.39316  4.17091     64 k - - -
          2.68618  4.42225  2.77519  2.73123  3.46354  2.40513  3.72494  3.29354  2.67741  2.69355  4.24690  2.90347  2.73739  3.18146  2.89801  2.37887  2.77519  2.98518  4.58477  3.61503
          0.03182  3.85929  4.58163  0.61958  0.77255  0.48576  0.95510
     64   2.86587  5.36401  1.74417  1.44523  4.65209  3.17583  3.70515  4.14643  2.69608  3.67882  4.53754  2.65361  3.78635  2.87417  3.26345  2.76632  3.15201  3.74265  5.83834  4.36574     65 e - - -
          2.68618  4.42225  2.77519  2.73123  3.46354  2.40513  3.72494  3.29354  2.67741  2.69355  4.24690  2.90347  2.73739  3.18146  2.89801  2.37887  2.77519  2.98518  4.58477  3.61503
          0.03182  3.85929  4.58163  0.61958  0.77255  0.48576  0.95510
     65   2.79121  5.17547  1.81541  2.13239  4.50225  3.16560  3.71932  4.04802  2.69825  3.60325  4.46021  1.71750  3.77797  2.89819  3.23822  2.72952  3.09597  3.64067  5.73456  4.27670     66 n - - -
          2.68618  4.42225  2.77519  2.73123  3.46354  2.40513  3.72494  3.29354  2.67741  2.69355  4.24690  2.90347  2.73739  3.18146  2.89801  2.37887  2.77519  2.98518  4.58477  3.61503
          0.16215  3.85929  2.05104  0.61958  0.77255  0.48576  0.95510
     66   2.29161  4.11544  3.45012  3.04481  3.72269  3.10573  4.00863  2.73710  2.97080  2.70487  3.67108  3.28373  3.74204  3.31717  3.27157  2.20407  2.32555  1.96825  5.19762  3.96050     67 v - - -
          2.68618  4.42225  2.77519  2.73123  3.46354  2.40513  3.72494  3.29354  2.67741  2.69355  4.24690  2.90347  2.73739  3.18146  2.89801  2.37887  2.77519  2.98518  4.58477  3.61503
          0.03617  3.73331  4.45566  0.61958  0.77255  0.42723  1.05645
     67   2.64833  4.95944  2.34302  2.24897  4.22850  3.27721  2.78057  3.70387  2.44590  3.26815  4.08387  2.32430  3.76447  2.76679  2.92288  2.63337  2.60530  3.34156  5.45540  4.06772     68 e - - -
          2.68618  4.42225  2.77519  2.73123  3.46354  2.40513  3.72494  3.29354  2.67741  2.69355  4.24690  2.90347  2.73739  3.18146  2.89801  2.37887  2.77519  2.98518  4.58477  3.61503
          0.03182  3.85929  4.58163  0.61958  0.77255  0.48576  0.95510
     68   3.14059  4.60682  4.16829  3.80819  3.13087  3.96532  4.46806  2.33432  3.57606  0.89159  3.15813  4.08493  4.40302  3.94755  3.75424  3.53480  3.43548  2.36821  5.00526  3.72550     69 l - - -
          2.68618  4.42225  2.77519  2.73123  3.46354  2.40513  3.72494  3.29354  2.67741  2.69355  4.24690  2.90347  2.73739  3.18146  2.89801  2.37887  2.77519  2.98518  4.58477  3.61503
          0.03182  3.85929  4.58163  0.61958  0.77255  0.48576  0.95510
     69   3.24174  4.64741  4.22062  3.93269  1.03354  3.93442  3.87165  2.76714  3.84008  2.14029  3.49931  4.00439  4.39337  4.01171  3.96306  3.51229  3.54290  2.75686  4.12478  2.49351     70 f - - -
          2.68618  4.42225  2.77519  2.73123  3.46354  2.40513  3.72494  3.29354  2.67741  2.69355  4.24690  2.90347  2.73739  3.18146  2.89801  2.37887  2.77519  2.98518  4.58477  3.61503
          0.03182  3.85929  4.58163  0.61958  0.77255  0.48576  0.95510
     70   2.42340  4.23721  4.02532  3.51247  2.50028  3.75245  4.20595  2.16492  3.42355  2.07639  3.24679  3.76602  4.18098  3.68486  3.66944  3.09227  2.98544  1.61692  4.91781  3.63337     71 v - - -
          2.68618  4.42225  2.77519  2.73123  3.46354  2.40513  3.72494  3.29354  2.67741  2.69355  4.24690  2.90347  2.73739  3.18146  2.89801  2.37887  2.77519  2.98518  4.58477  3.61503
          0.03182  3.85929  4.58163  0.61958  0.77255  0.48576  0.95510
     71   2.21700  4.15589  3.26664  2.97437  4.11105  2.93853  4.06218  3.44808  2.99099  3.19906  4.06975  3.19538  3.65602  3.32904  3.30526  1.50880  2.03727  2.99304  5.47638  4.23192     72 s - - -
          2.68618  4.42225  2.77519  2.73123  3.46354  2.40513  3.72494  3.29354  2.67741  2.69355  4.24690  2.90347  2.73739  3.18146  2.89801  2.37887  2.77519  2.98518  4.58477  3.61503
          0.03182  3.85929  4.58163  0.61958  0.77255  0.48576  0.95510
     72   2.95897  4.50986  4.03532  3.62788  3.20217  3.82425  4.36607  2.37646  3.39664  1.79890  1.40342  3.90697  4.28485  3.77943  3.60349  3.30667  3.26406  2.38102  5.04118  3.80174     73 m - - -
          2.68618  4.42225  2.77519  2.73123  3.46354  2.40513  3.72494  3.29354  2.67741  2.69355  4.24690  2.90347  2.73739  3.18146  2.89801  2.37887  2.77519  2.98518  4.58477  3.61503
          0.03182  3.85929  4.58163  0.61958  0.77255  0.48576  0.95510
     73   2.79771  4.34408  4.10700  3.76982  3.54056  3.71015  4.57385  2.05128  3.63739  2.22995  3.50781  3.96174  4.27146  3.99819  3.85115  3.21293  3.15963  1.04168  5.32274  4.05350     74 v - - -
          2.68618  4.42225  2.77519  2.73123  3.46354  2.40513  3.72494  3.29354  2.67741  2.69355  4.24690  2.90347  2.73739  3.18146  2.89801  2.37887  2.77519  2.98518  4.58477  3.61503
          0.03182  3.85929  4.58163  0.61958  0.77255  0.48576  0.95510
     74   2.81451  5.06675  2.91223  2.07701  4.42991  3.44774  3.56642  3.82248  1.66036  3.31959  4.15392  2.94844  3.86676  2.70183  2.14331  2.79588  3.02108  3.47770  5.43573  4.16326     75 k - - -
          2.68618  4.42225  2.77519  2.73123  3.46354  2.40513  3.72494  3.29354  2.67741  2.69355  4.24690  2.90347  2.73739  3.18146  2.89801  2.37887  2.77519  2.98518  4.58477  3.61503
          0.03182  3.85929  4.58163  0.61958  0.77255  0.48576  0.95510
     75   2.81102  5.14451  2.42127  1.58202  4.42511  3.27952  3.65448  3.88805  2.41372  3.41902  4.28400  2.78328  3.81627  2.23552  2.82207  2.76318  3.06800  3.53323  5.58799  4.21032     76 e - - -
          2.68618  4.42225  2.77519  2.73123  3.46354  2.40513  3.72494  3.29354  2.67741  2.69355  4.24690  2.90347  2.73739  3.18146  2.89801  2.37887  2.77519  2.98518  4.58477  3.61503
          0.03182  3.85929  4.58163  0.61958  0.77255  0.48576  0.95510
     76   3.17519  4.56998  4.41481  3.94953  1.63312  4.19728  4.06736  2.37533  3.80572  1.42883  3.07985  4.10220  4.50107  3.96687  3.95924  3.56525  3.41721  2.42593  4.35631  2.80881     77 l - - -
          2.68618  4.42225  2.77519  2.73123  3.46354  2.40513  3.72494  3.29354  2.67741  2.69355  4.24690  2.90347  2.73739  3.18146  2.89801  2.37887  2.77519  2.98518  4.58477  3.61503
          0.03182  3.85929  4.58163  0.61958  0.77255  0.48576  0.95510
     77   3.10278  4.46973  4.54819  4.03703  3.20663  4.32594  4.70314  1.38771  3.85946  1.43444  3.06716  4.31167  4.60808  4.12929  4.05347  3.69770  3.35225  1.85577  5.19231  3.98649     78 i - - -
          2.68618  4.42225  2.77519  2.73123  3.46354  2.40513  3.72494  3.29354  2.67741  2.69355  4.24690  2.90347  2.73739  3.18146  2.89801  2.37887  2.77519  2.98518  4.58477  3.61503
          0.03182  3.85929  4.58163  0.61958  0.77255  0.48576  0.95510
     78   2.85870  5.31042  1.93477  1.34234  4.60377  3.18541  3.71017  4.08636  2.68383  3.63573  4.50021  2.67546  3.79132  2.88203  3.23098  2.77012  3.14481  3.69476  5.79553  4.34302     79 e - - -
          2.68618  4.42225  2.77519  2.73123  3.46354  2.40513  3.72494  3.29354  2.67741  2.69355  4.24690  2.90347  2.73739  3.18146  2.89801  2.37887  2.77519  2.98518  4.58477  3.61503
          0.03182  3.85929  4.58163  0.61958  0.77255  0.48576  0.95510
     79   2.73943  4.94049  2.51467  2.33319  4.22051  3.24568  3.69877  3.80388  2.47212  3.36638  4.24496  1.67313  3.81245  2.48754  2.85401  2.73789  3.03465  3.44147  5.46995  4.07864     80 n - - -
          2.68618  4.42225  2.77519  2.73123  3.46354  2.40513  3.72494  3.29354  2.67741  2.69355  4.24690  2.90347  2.73739  3.18146  2.89801  2.37887  2.77519  2.98518  4.58477  3.61503
          0.03182  3.85929  4.58163  0.61958  0.77255  0.48576  0.95510
     80   2.74266  4.97062  2.53822  2.32568  4.25233  3.26802  3.67271  3.80658  2.41745  3.35865  4.22432  1.85844  3.81261  2.22520  2.79770  2.73402  3.02263  3.44531  5.47342  4.09209     81 n - - -
          2.68618  4.42225  2.77519  2.73123  3.46354  2.40513  3.72494  3.29354  2.67741  2.69355  4.24690  2.90347  2.73739  3.18146  2.89801  2.37887  2.77519  2.98518  4.58477  3.61503
          0.03182  3.85929  4.58163  0.61958  0.77255  0.48576  0.95510
     81   1.28362  4.10919  3.44514  3.16052  4.05482  2.96102  4.18362  3.12179  3.14821  3.03672  3.99118  3.30969  3.69249  3.47926  3.42823  2.42287  2.31043  2.75160  5.49167  4.27779     82 a - - -
          2.68618  4.42225  2.77519  2.73123  3.46354  2.40513  3.72494  3.29354  2.67741  2.69355  4.24690  2.90347  2.73739  3.18146  2.89801  2.37887  2.77519  2.98518  4.58477  3.61503
          0.03182  3.85929  4.58163  0.61958  0.77255  0.48576  0.95510
     82   1.28752  4.10908  3.44547  3.15975  4.05436  2.96119  4.18259  3.12200  3.14713  3.03662  3.99032  3.30927  3.69232  3.47804  3.42750  2.42262  2.30170  2.75167  5.49080  4.27700     83 a - - -
          2.68618  4.42225  2.77519  2.73123  3.46354  2.40513  3.72494  3.29354  2.67741  2.69355  4.24690  2.90347  2.73739  3.18146  2.89801  2.37887  2.77519  2.98518  4.58477  3.61503
          0.03182  3.85929  4.58163  0.61958  0.77255  0.48576  0.95510
     83   2.64879  4.42541  3.31986  3.21765  4.35997  0.74974  4.33864  3.95647  3.39712  3.61224  4.58795  3.48419  3.81612  3.72234  3.63452  2.82035  3.12901  3.48734  5.45850  4.46146     84 g - - -
          2.68618  4.42225  2.77519  2.73123  3.46354  2.40513  3.72494  3.29354  2.67741  2.69355  4.24690  2.90347  2.73739  3.18146  2.89801  2.37887  2.77519  2.98518  4.58477  3.61503
          0.03182  3.85929  4.58163  0.61958  0.77255  0.48576  0.95510
     84   3.14059  4.60682  4.16829  3.80819  3.13087  3.96532  4.46806  2.33432  3.57606  0.89159  3.15813  4.08493  4.40302  3.94755  3.75424  3.53480  3.43548  2.36821  5.00526  3.72550     85 l - - -
          2.68618  4.42225  2.77519  2.73123  3.46354  2.40513  3.72494  3.29354  2.67741  2.69355  4.24690  2.90347  2.73739  3.18146  2.89801  2.37887  2.77519  2.98518  4.58477  3.61503
          0.03182  3.85929  4.58163  0.61958  0.77255  0.48576  0.95510
     85   2.57162  0.96757  4.08736  3.82408  3.81856  3.19727  4.47407  2.96038  3.65098  2.87640  3.99730  3.81458  3.90318  3.99762  3.77765  2.84322  3.03729  2.70582  5.23734  4.10630     86 c - - -
          2.68618  4.42225  2.77519  2.73123  3.46354  2.40513  3.72494  3.29354  2.67741  2.69355  4.24690  2.90347  2.73739  3.18146  2.89801  2.37887  2.77519  2.98518  4.58477  3.61503
          0.03182  3.85929  4.58163  0.61958  0.77255  0.48576  0.95510
     86   3.08174  4.44715  4.55956  4.00845  3.18008  4.32818  4.67211  1.42174  3.86102  1.51609  2.58704  4.29113  4.58036  4.08655  4.05301  3.66719  3.31753  1.90445  5.16264  4.01891     87 i - - -
          2.68618  4.42225  2.77519  2.73123  3.46354  2.40513  3.72494  3.29354  2.67741  2.69355  4.24690  2.90347  2.73739  3.18146  2.89801  2.37887  2.77519  2.98518  4.58477  3.61503
          0.03182  3.85929  4.58163  0.61958  0.77255  0.48576  0.95510
     87   2.94117  5.04923  2.48237  1.04426  4.39383  3.26572  3.85151  3.84511  2.73040  3.46440  4.43913  2.92574  3.86971  3.06752  3.13779  2.92497  3.24534  3.53036  5.56789  4.29025     88 e - - -
          2.68618  4.42225  2.77519  2.73123  3.46354  2.40513  3.72494  3.29354  2.67741  2.69355  4.24690  2.90347  2.73739  3.18146  2.89801  2.37887  2.77519  2.98518  4.58477  3.61503
          0.03182  3.85929  4.58163  0.61958  0.77255  0.48576  0.95510
     88   3.10051  4.49519  4.49649  3.93418  3.07535  4.29531  4.59165  1.89421  3.78656  1.30498  2.05042  4.23417  4.53568  3.99286  3.97674  3.62211  3.32837  2.12210  5.07229  3.95503     89 l - - -
          2.68618  4.42225  2.77519  2.73123  3.46354  2.40513  3.72494  3.29354  2.67741  2.69355  4.24690  2.90347  2.73739  3.18146  2.89801  2.37887  2.77519  2.98518  4.58477  3.61503
          0.03182  3.85929  4.58163  0.61958  0.77255  0.48576  0.95510
     89   2.64879  4.42541  3.31986  3.21765  4.35997  0.74974  4.33864  3.95647  3.39712  3.61224  4.58795  3.48419  3.81612  3.72234  3.63452  2.82035  3.12901  3.48734  5.45850  4.46146     90 g - - -
          2.68618  4.42225  2.77519  2.73123  3.46354  2.40513  3.72494  3.29354  2.67741  2.69355  4.24690  2.90347  2.73739  3.18146  2.89801  2.37887  2.77519  2.98518  4.58477  3.61503
          0.03182  3.85929  4.58163  0.61958  0.77255  0.48576  0.95510
     90   2.40580  4.25082  3.41657  3.16809  3.95741  3.09050  4.18639  3.08294  3.11080  2.94690  3.99835  3.37951  3.79325  3.50631  3.37006  2.60694  1.19445  2.77933  5.39638  4.17407     91 t - - -
          2.68618  4.42225  2.77519  2.73123  3.46354  2.40513  3.72494  3.29354  2.67741  2.69355  4.24690  2.90347  2.73739  3.18146  2.89801  2.37887  2.77519  2.98518  4.58477  3.61503
          0.03182  3.85929  4.58163  0.61958  0.77255  0.48576  0.95510
     91   3.22824  4.72257  3.81887  3.54587  2.29391  3.81485  3.61266  3.23932  3.40377  2.69662  3.91574  3.70736  4.28905  3.71297  3.59014  3.36622  3.51488  3.10926  3.93714  0.98799     92 y - - -
          2.68618  4.42225  2.77519  2.73123  3.46354  2.40513  3.72494  3.29354  2.67741  2.69355  4.24690  2.90347  2.73739  3.18146  2.89801  2.37887  2.77519  2.98518  4.58477  3.61503
          0.03182  3.85929  4.58163  0.61958  0.77255  0.48576  0.95510
     92   3.12537  4.50877  4.54077  3.97793  3.06843  4.33244  4.62805  1.88059  3.83283  1.19586  2.26521  4.27666  4.56142  4.02708  4.01649  3.66148  3.35179  2.12008  5.08406  3.97594     93 l - - -
          2.68618  4.42225  2.77519  2.73123  3.46354  2.40513  3.72494  3.29354  2.67741  2.69355  4.24690  2.90347  2.73739  3.18146  2.89801  2.37887  2.77519  2.98518  4.58477  3.61503
          0.03182  3.85929  4.58163  0.61958  0.77255  0.48576  0.95510
     93   2.22872  4.15531  3.28994  2.98882  4.06761  2.95733  4.05960  3.37673  2.98857  3.14776  4.02831  3.20918  3.66808  3.33258  3.29766  1.88970  1.63010  2.94606  5.44398  4.20194     94 t - - -
          2.68618  4.42225  2.77519  2.73123  3.46354  2.40513  3.72494  3.29354  2.67741  2.69355  4.24690  2.90347  2.73739  3.18146  2.89801  2.37887  2.77519  2.98518  4.58477  3.61503
          0.03182  3.85929  4.58163  0.61958  0.77255  0.48576  0.95510
     94   2.44757  5.00535  2.53051  1.67836  4.33653  3.29065  3.64203  3.72692  2.17454  3.31474  4.15939  2.81610  3.80150  2.79935  2.80386  2.71026  2.98518  3.37934  5.51789  4.16291     95 e - - -
          2.68618  4.42225  2.77519  2.73123  3.46354  2.40513  3.72494  3.29354  2.67741  2.69355  4.24690  2.90347  2.73739  3.18146  2.89801  2.37887  2.77519  2.98518  4.58477  3.61503
          0.03182  3.85929  4.58163  0.61958  0.77255  0.48576  0.95510
     95   2.99776  4.36995  4.54712  4.05509  3.43413  4.24604  4.79741  1.30292  3.92609  1.94912  3.26484  4.30143  4.59271  4.21087  4.14325  3.62919  3.27107  1.41221  5.37701  4.16543     96 i - - -
          2.68618  4.42225  2.77519  2.73123  3.46354  2.40513  3.72494  3.29354  2.67741  2.69355  4.24690  2.90347  2.73739  3.18146  2.89801  2.37887  2.77519  2.98518  4.58477  3.61503
          0.03182  3.85929  4.58163  0.61958  0.77255  0.48576  0.95510
     96   2.73430  4.49374  3.34007  3.17727  4.17342  3.18200  4.25574  3.71553  3.23346  3.34377  4.39312  3.48526  0.85250  3.62265  3.48041  2.90140  3.17485  3.36239  5.36350  4.29393     97 p - - -
          2.68618  4.42225  2.77519  2.73123  3.46354  2.40513  3.72494  3.29354  2.67741  2.69355  4.24690  2.90347  2.73739  3.18146  2.89801  2.37887  2.77519  2.98518  4.58477  3.61503
          0.03182  3.85929  4.58163  0.61958  0.77255  0.48576  0.95510
     97   2.19022  4.50457  2.50243  2.50173  4.10746  3.13806  3.76798  3.49173  2.65599  3.15039  3.98307  2.95201  3.71572  2.95820  3.09666  2.09671  2.24773  3.10378  5.40794  4.09700     98 s - - -
          2.68618  4.42225  2.77519  2.73123  3.46354  2.40513  3.72494  3.29354  2.67741  2.69355  4.24690  2.90347  2.73739  3.18146  2.89801  2.37887  2.77519  2.98518  4.58477  3.61503
          0.03182  3.85929  4.58163  0.61958  0.77255  0.48576  0.95510
     98   2.83134  5.13455  2.44100  1.45452  4.45047  3.28774  3.66669  3.87005  2.15761  3.43052  4.29941  2.80310  3.82805  2.83047  2.79078  2.78762  3.08915  3.52072  5.59248  4.23578     99 e - - -
          2.68618  4.42225  2.77519  2.73123  3.46354  2.40513  3.72494  3.29354  2.67741  2.69355  4.24690  2.90347  2.73739  3.18146  2.89801  2.37887  2.77519  2.98518  4.58477  3.61503
          0.03182  3.85929  4.58163  0.61958  0.77255  0.48576  0.95510
     99   2.79771  4.34408  4.10700  3.76982  3.54056  3.71015  4.57385  2.05128  3.63739  2.22995  3.50781  3.96174  4.27146  3.99819  3.85115  3.21293  3.15963  1.04168  5.32274  4.05350    100 v - - -
          2.68618  4.42225  2.77519  2.73123  3.46354  2.40513  3.72494  3.29354  2.67741  2.69355  4.24690  2.90347  2.73739  3.18146  2.89801  2.37887  2.77519  2.98518  4.58477  3.61503
          0.03182  3.85929  4.58163  0.61958  0.77255  0.48576  0.95510
    100   3.02086  4.44338  4.31676  3.93214  3.36541  4.05215  4.66278  1.09437  3.76001  1.95426  3.30294  4.17934  4.48471  4.10972  3.95810  3.54625  3.32029  1.84582  5.25345  3.99054    101 i - - -
          2.68618  4.42225  2.77519  2.73123  3.46354  2.40513  3.72494  3.29354  2.67741  2.69355  4.24690  2.90347  2.73739  3.18146  2.89801  2.37887  2.77519  2.98518  4.58477  3.61503
          0.03182  3.85929  4.58163  0.61958  0.77255  0.48576  0.95510
    101   2.80394  5.28465  2.04449  1.53411  4.56351  3.21173  3.65665  4.05029  2.56235  3.56679  4.39864  2.67965  3.77865  2.46001  3.08464  2.72166  3.07111  3.65250  5.73629  4.28702    102 e - - -
          2.68618  4.42225  2.77519  2.73123  3.46354  2.40513  3.72494  3.29354  2.67741  2.69355  4.24690  2.90347  2.73739  3.18146  2.89801  2.37887  2.77519  2.98518  4.58477  3.61503
          0.03182  3.85929  4.58163  0.61958  0.77255  0.48576  0.95510
    102   3.01895  4.37965  4.55284  4.00036  2.71502  4.26781  4.58730  1.54002  3.89549  1.57838  3.02869  4.24948  4.53384  4.07961  4.07599  3.59859  3.25454  1.72769  5.05973  3.85968    103 i - - -
          2.68618  4.42225  2.77519  2.73123  3.46354  2.40513  3.72494  3.29354  2.67741  2.69355  4.24690  2.90347  2.73739  3.18146  2.89801  2.37887  2.77519  2.98518  4.58477  3.61503
          0.03182  3.85929  4.58163  0.61958  0.77255  0.48576  0.95510
    103   1.03293  4.18565  3.44937  3.24018  4.03940  3.01052  4.26376  3.16295  3.25610  3.04516  4.07852  3.39307  3.74851  3.59849  3.50747  2.53610  2.81255  2.81964  5.46788  4.26669    104 a - - -
          2.68618  4.42225  2.77519  2.73123  3.46354  2.40513  3.72494  3.29354  2.67741  2.69355  4.24690  2.90347  2.73739  3.18146  2.89801  2.37887  2.77519  2.98518  4.58477  3.61503
          0.03182  3.85929  4.58163  0.61958  0.77255  0.48576  0.95510
    104   2.71268  4.70864  2.70132  2.58551  4.07011  3.17526  3.91064  3.77775  2.81329  3.42614  4.38155  1.18160  3.82653  3.18346  3.16743  2.78042  3.09415  3.40129  5.37755  4.01946    105 n - - -
          2.68618  4.42225  2.77519  2.73123  3.46354  2.40513  3.72494  3.29354  2.67741  2.69355  4.24690  2.90347  2.73739  3.18146  2.89801  2.37887  2.77519  2.98518  4.58477  3.61503
          0.03182  3.85929  4.58163  0.61958  0.77255  0.48576  0.95510
    105   2.77928  5.16645  2.39552  1.71365  4.46259  3.26662  3.63326  3.93011  2.41636  3.45356  4.28530  2.46708  3.79564  2.25626  2.85313  2.72414  3.03336  3.55306  5.61200  4.21720    106 e - - -
          2.68618  4.42225  2.77519  2.73123  3.46354  2.40513  3.72494  3.29354  2.67741  2.69355  4.24690  2.90347  2.73739  3.18146  2.89801  2.37887  2.77519  2.98518  4.58477  3.61503
          0.03182  3.85929  4.58163  0.61958  0.77255  0.48576  0.95510
    106   2.70738  4.76230  2.89913  2.30141  3.49132  3.43245  2.25651  3.38790  2.43163  2.97783  3.86529  2.98773  3.86496  2.86410  2.80323  2.75310  2.94031  3.10673  4.91583  2.97854    107 h - - -
          2.68618  4.42225  2.77519  2.73123  3.46354  2.40513  3.72494  3.29354  2.67741  2.69355  4.24690  2.90347  2.73739  3.18146  2.89801  2.37887  2.77519  2.98518  4.58477  3.61503
          0.03182  3.85929  4.58163  0.61958  0.77255  0.48576  0.95510
    107   2.73467  4.97987  2.70607  2.36177  4.12812  3.35974  2.71776  3.71875  2.27614  3.25708  4.09713  2.55515  3.82344  2.09861  2.64099  2.72480  2.97097  3.37676  5.34225  3.96293    108 q - - -
          2.68618  4.42225  2.77519  2.73123  3.46354  2.40513  3.72494  3.29354  2.67741  2.69355  4.24690  2.90347  2.73739  3.18146  2.89801  2.37887  2.77519  2.98518  4.58477  3.61503
          0.03182  3.85929  4.58163  0.61958  0.77255  0.48576  0.95510
    108   3.24174  4.64741  4.22062  3.93269  1.03354  3.93442  3.87165  2.76714  3.84008  2.14029  3.49931  4.00439  4.39337  4.01171  3.96306  3.51229  3.54290  2.75686  4.12478  2.49351    109 f - - -
          2.68618  4.42225  2.77519  2.73123  3.46354  2.40513  3.72494  3.29354  2.67741  2.69355  4.24690  2.90347  2.73739  3.18146  2.89801  2.37887  2.77519  2.98518  4.58477  3.61503
          0.03182  3.85929  4.58163  0.61958  0.77255  0.48576  0.95510
    109   2.73430  4.49374  3.34007  3.17727  4.17342  3.18200  4.25574  3.71553  3.23346  3.34377  4.39312  3.48526  0.85250  3.62265  3.48041  2.90140  3.17485  3.36239  5.36350  4.29393    110 p - - -
          2.68618  4.42225  2.77519  2.73123  3.46354  2.40513  3.72494  3.29354  2.67741  2.69355  4.24690  2.90347  2.73739  3.18146  2.89801  2.37887  2.77519  2.98518  4.58477  3.61503
          0.03182  3.85929  4.58163  0.61958  0.77255  0.48576  0.95510
    110   3.02086  4.44338  4.31676  3.93214  3.36541  4.05215  4.66278  1.09437  3.76001  1.95426  3.30294  4.17934  4.48471  4.10972  3.95810  3.54625  3.32029  1.84582  5.25345  3.99054    111 i - - -
          2.68618  4.42225  2.77519  2.73123  3.46354  2.40513  3.72494  3.29354  2.67741  2.69355  4.24690  2.90347  2.73739  3.18146  2.89801  2.37887  2.77519  2.98518  4.58477  3.61503
          0.03182  3.85929  4.58163  0.61958  0.77255  0.48576  0.95510
    111   3.02086  4.44338  4.31676  3.93214  3.36541  4.05215  4.66278  1.09437  3.76001  1.95426  3.30294  4.17934  4.48471  4.10972  3.95810  3.54625  3.32029  1.84582  5.25345  3.99054    112 i - - -
          2.68618  4.42225  2.77519  2.73123  3.46354  2.40513  3.72494  3.29354  2.67741  2.69355  4.24690  2.90347  2.73739  3.18146  2.89801  2.37887  2.77519  2.98518  4.58477  3.61503
          0.03182  3.85929  4.58163  0.61958  0.77255  0.48576  0.95510
    112   2.22550  4.25948  4.10084  3.59114  3.50469  3.83406  4.41007  1.67431  3.49603  2.19774  3.36996  3.86372  4.27192  3.79624  3.76531  3.18608  3.03496  1.54422  5.23460  4.02177    113 v - - -
          2.68618  4.42225  2.77519  2.73123  3.46354  2.40513  3.72494  3.29354  2.67741  2.69355  4.24690  2.90347  2.73739  3.18146  2.89801  2.37887  2.77519  2.98518  4.58477  3.61503
          0.03182  3.85929  4.58163  0.61958  0.77255  0.48576  0.95510
    113   3.24174  4.64741  4.22062  3.93269  1.03354  3.93442  3.87165  2.76714  3.84008  2.14029  3.49931  4.00439  4.39337  4.01171  3.96306  3.51229  3.54290  2.75686  4.12478  2.49351    114 f - - -
          2.68618  4.42225  2.77519  2.73123  3.46354  2.40513  3.72494  3.29354  2.67741  2.69355  4.24690  2.90347  2.73739  3.18146  2.89801  2.37887  2.77519  2.98518  4.58477  3.61503
          0.03182  3.85929  4.58163  0.61958  0.77255  0.48576  0.95510
    114   2.72034  4.97722  2.57488  2.11569  4.30177  3.29774  3.63662  3.74134  2.36528  3.30103  4.14274  2.83440  3.80347  1.93388  2.75799  2.41437  2.97737  3.38930  5.48298  4.13344    115 q - - -
          2.68618  4.42225  2.77519  2.73123  3.46354  2.40513  3.72494  3.29354  2.67741  2.69355  4.24690  2.90347  2.73739  3.18146  2.89801  2.37887  2.77519  2.98518  4.58477  3.61503
          0.03182  3.85929  4.58163  0.61958  0.77255  0.48576  0.95510
    115   2.87818  5.05067  2.96958  2.53910  4.40100  3.47034  3.59211  3.81196  1.48012  3.30623  4.17892  3.00507  3.90540  2.20410  2.28680  2.87088  3.08719  3.48830  5.41315  4.16034    116 k - - -
          2.68618  4.42225  2.77519  2.73123  3.46354  2.40513  3.72494  3.29354  2.67741  2.69355  4.24690  2.90347  2.73739  3.18146  2.89801  2.37887  2.77519  2.98518  4.58477  3.61503
          0.03182  3.85929  4.58163  0.61958  0.77255  0.48576  0.95510
    116   2.94117  5.04923  2.48237  1.04426  4.39383  3.26572  3.85151  3.84511  2.73040  3.46440  4.43913  2.92574  3.86971  3.06752  3.13779  2.92497  3.24534  3.53036  5.56789  4.29025    117 e - - -
          2.68618  4.42225  2.77519  2.73123  3.46354  2.40513  3.72494  3.29354  2.67741  2.69355  4.24690  2.90347  2.73739  3.18146  2.89801  2.37887  2.77519  2.98518  4.58477  3.61503
          0.03182  3.85929  4.58163  0.61958  0.77255  0.48576  0.95510
    117   2.79771  4.34408  4.10700  3.76982  3.54056  3.71015  4.57385  2.05128  3.63739  2.22995  3.50781  3.96174  4.27146  3.99819  3.85115  3.21293  3.15963  1.04168  5.32274  4.05350    118 v - - -
          2.68618  4.42225  2.77519  2.73123  3.46354  2.40513  3.72494  3.29354  2.67741  2.69355  4.24690  2.90347  2.73739  3.18146  2.89801  2.37887  2.77519  2.98518  4.58477  3.61503
          0.03182  3.85929  4.58163  0.61958  0.77255  0.48576  0.95510
    118   2.73430  4.49374  3.34007  3.17727  4.17342  3.18200  4.25574  3.71553  3.23346  3.34377  4.39312  3.48526  0.85250  3.62265  3.48041  2.90140  3.17485  3.36239  5.36350  4.29393    119 p - - -
          2.68618  4.42225  2.77519  2.73123  3.46354  2.40513  3.72494  3.29354  2.67741  2.69355  4.24690  2.90347  2.73739  3.18146  2.89801  2.37887  2.77519  2.98518  4.58477  3.61503
          0.03182  3.85929  4.58163  0.61958  0.77255  0.48576  0.95510
    119   3.24174  4.64741  4.22062  3.93269  1.03354  3.93442  3.87165  2.76714  3.84008  2.14029  3.49931  4.00439  4.39337  4.01171  3.96306  3.51229  3.54290  2.75686  4.12478  2.49351    120 f - - -
          2.68618  4.42225  2.77519  2.73123  3.46354  2.40513  3.72494  3.29354  2.67741  2.69355  4.24690  2.90347  2.73739  3.18146  2.89801  2.37887  2.77519  2.98518  4.58477  3.61503
          0.03182  3.85929  4.58163  0.61958  0.77255  0.48576  0.95510
    120   2.79771  4.34408  4.10700  3.76982  3.54056  3.71015  4.57385  2.05128  3.63739  2.22995  3.50781  3.96174  4.27146  3.99819  3.85115  3.21293  3.15963  1.04168  5.32274  4.05350    121 v - - -
          2.68618  4.42225  2.77519  2.73123  3.46354  2.40513  3.72494  3.29354  2.67741  2.69355  4.24690  2.90347  2.73739  3.18146  2.89801  2.37887  2.77519  2.98518  4.58477  3.61503
          0.03182  3.85929  4.58163  0.61958  0.77255  0.48576  0.95510
    121   2.80954  5.14249  2.42657  1.60043  4.42373  3.28127  3.65292  3.88610  2.40900  3.41666  4.28075  2.78489  3.81629  2.20759  2.81609  2.76220  3.06584  3.53125  5.58520  4.20858    122 e - - -
          2.68618  4.42225  2.77519  2.73123  3.46354  2.40513  3.72494  3.29354  2.67741  2.69355  4.24690  2.90347  2.73739  3.18146  2.89801  2.37887  2.77519  2.98518  4.58477  3.61503
          0.03182  3.85929  4.58163  0.61958  0.77255  0.48576  0.95510
    122   3.02086  4.44338  4.31676  3.93214  3.36541  4.05215  4.66278  1.09437  3.76001  1.95426  3.30294  4.17934  4.48471  4.10972  3.95810  3.54625  3.32029  1.84582  5.25345  3.99054    123 i - - -
          2.68618  4.42225  2.77519  2.73123  3.46354  2.40513  3.72494  3.29354  2.67741  2.69355  4.24690  2.90347  2.73739  3.18146  2.89801  2.37887  2.77519  2.98518  4.58477  3.61503
          0.03182  3.85929  4.58163  0.61958  0.77255  0.48576  0.95510
    123   2.40580  4.25082  3.41657  3.16809  3.95741  3.09050  4.18639  3.08294  3.11080  2.94690  3.99835  3.37951  3.79325  3.50631  3.37006  2.60694  1.19445  2.77933  5.39638  4.17407    124 t - - -
          2.68618  4.42225  2.77519  2.73123  3.46354  2.40513  3.72494  3.29354  2.67741  2.69355  4.24690  2.90347  2.73739  3.18146  2.89801  2.37887  2.77519  2.98518  4.58477  3.61503
          0.03182  3.85929  4.58163  0.61958  0.77255  0.48576  0.95510
    124   2.87052  4.85564  2.89445  2.64910  4.02242  3.35745  3.80725  3.65127  2.47083  3.15492  4.18327  3.10868  3.91080  1.25766  2.75522  2.91888  3.16755  3.38180  5.29683  3.98974    125 q - - -
          2.68618  4.42225  2.77519  2.73123  3.46354  2.40513  3.72494  3.29354  2.67741  2.69355  4.24690  2.90347  2.73739  3.18146  2.89801  2.37887  2.77519  2.98518  4.58477  3.61503
          0.03182  3.85929  4.58163  0.61958  0.77255  0.48576  0.95510
    125   2.97561  5.10159  0.93714  2.32704  4.47688  3.20083  3.91969  4.06208  3.00136  3.67281  4.65072  2.88271  3.85271  3.15889  3.51571  2.93953  3.31394  3.70271  5.64804  4.35208    126 d - - -
          2.68618  4.42225  2.77519  2.73123  3.46354  2.40513  3.72494  3.29354  2.67741  2.69355  4.24690  2.90347  2.73739  3.18146  2.89801  2.37887  2.77519  2.98518  4.58477  3.61503
          0.03182  3.85929  4.58163  0.61958  0.77255  0.48576  0.95510
    126   3.08001  4.45382  4.51289  4.01900  3.25380  4.29078  4.70054  1.26831  3.83274  1.61648  3.13216  4.28869  4.59872  4.13069  4.03349  3.67476  3.33790  1.80510  5.21949  3.98604    127 i - - -
          2.68618  4.42225  2.77519  2.73123  3.46354  2.40513  3.72494  3.29354  2.67741  2.69355  4.24690  2.90347  2.73739  3.18146  2.89801  2.37887  2.77519  2.98518  4.58477  3.61503
          0.03182  3.85929  4.58163  0.61958  0.77255  0.48576  0.95510
    127   2.98074  4.80035  3.11314  2.87185  3.27573  3.43656  1.17061  3.68161  2.71527  3.17719  4.21919  3.28167  3.98842  3.23794  2.98172  3.05157  3.28370  3.41700  4.74094  3.22698    128 h - - -
          2.68618  4.42225  2.77519  2.73123  3.46354  2.40513  3.72494  3.29354  2.67741  2.69355  4.24690  2.90347  2.73739  3.18146  2.89801  2.37887  2.77519  2.98518  4.58477  3.61503
          0.03182  3.85929  4.58163  0.61958  0.77255  0.48576  0.95510
    128   2.21686  4.15821  3.24117  2.97821  4.13378  2.92659  4.07908  3.48359  3.00869  3.23434  4.11088  3.19445  3.65425  3.34930  3.31690  1.35731  2.30074  3.01768  5.50064  4.24919    129 s - - -
          2.68618  4.42225  2.77519  2.73123  3.46354  2.40513  3.72494  3.29354  2.67741  2.69355  4.24690  2.90347  2.73739  3.18146  2.89801  2.37887  2.77519  2.98518  4.58477  3.61503
          0.03182  3.85929  4.58163  0.61958  0.77255  0.48576  0.95510
    129   2.63146  4.29501  3.59671  3.10299  3.40574  3.58852  3.98636  2.39404  2.97939  1.99365  3.41111  2.96762  4.03008  3.34313  3.28140  2.91340  2.90587  1.78054  4.97591  3.69505    130 v - - -
          2.68618  4.42225  2.77519  2.73123  3.46354  2.40513  3.72494  3.29354  2.67741  2.69355  4.24690  2.90347  2.73739  3.18146  2.89801  2.37887  2.77519  2.98518  4.58477  3.61503
          0.03182  3.85929  4.58163  0.61958  0.77255  0.48576  0.95510
    130   3.03765  4.43074  4.47398  3.93975  3.19702  4.23827  4.61695  1.42806  3.77909  1.67134  2.34903  4.21716  4.52884  4.03250  3.97753  3.58760  3.28370  1.92038  5.15003  3.98889    131 i - - -
          2.68618  4.42225  2.77519  2.73123  3.46354  2.40513  3.72494  3.29354  2.67741  2.69355  4.24690  2.90347  2.73739  3.18146  2.89801  2.37887  2.77519  2.98518  4.58477  3.61503
          0.03182  3.85929  4.58163  0.61958  0.77255  0.48576  0.95510
    131   3.02086  4.44338  4.31676  3.93214  3.36541  4.05215  4.66278  1.09437  3.76001  1.95426  3.30294  4.17934  4.48471  4.10972  3.95810  3.54625  3.32029  1.84582  5.25345  3.99054    132 i - - -
          2.68618  4.42225  2.77519  2.73123  3.46354  2.40513  3.72494  3.29354  2.67741  2.69355  4.24690  2.90347  2.73739  3.18146  2.89801  2.37887  2.77519  2.98518  4.58477  3.61503
          0.03182  3.85929  4.58163  0.61958  0.77255  0.48576  0.95510
    132   2.71268  4.70864  2.70132  2.58551  4.07011  3.17526  3.91064  3.77775  2.81329  3.42614  4.38155  1.18160  3.82653  3.18346  3.16743  2.78042  3.09415  3.40129  5.37755  4.01946    133 n - - -
          2.68618  4.42225  2.77519  2.73123  3.46354  2.40513  3.72494  3.29354  2.67741  2.69355  4.24690  2.90347  2.73739  3.18146  2.89801  2.37887  2.77519  2.98518  4.58477  3.61503
          0.03182  3.85929  4.58163  0.61958  0.77255  0.48576  0.95510
    133   2.87052  4.85564  2.89445  2.64910  4.02242  3.35745  3.80725  3.65127  2.47083  3.15492  4.18327  3.10868  3.91080  1.25766  2.75522  2.91888  3.16755  3.38180  5.29683  3.98974    134 q - - -
          2.68618  4.42225  2.77519  2.73123  3.46354  2.40513  3.72494  3.29354  2.67741  2.69355  4.24690  2.90347  2.73739  3.18146  2.89801  2.37887  2.77519  2.98518  4.58477  3.61503
          0.03182  3.85929  4.58163  0.61958  0.77255  0.48576  0.95510
    134   2.87052  4.85564  2.89445  2.64910  4.02242  3.35745  3.80725  3.65127  2.47083  3.15492  4.18327  3.10868  3.91080  1.25766  2.75522  2.91888  3.16755  3.38180  5.29683  3.98974    135 q - - -
          2.68618  4.42225  2.77519  2.73123  3.46354  2.40513  3.72494  3.29354  2.67741  2.69355  4.24690  2.90347  2.73739  3.18146  2.89801  2.37887  2.77519  2.98518  4.58477  3.61503
          0.03182  3.85929  4.58163  0.61958  0.77255  0.48576  0.95510
    135   3.22824  4.72257  3.81887  3.54587  2.29391  3.81485  3.61266  3.23932  3.40377  2.69662  3.91574  3.70736  4.28905  3.71297  3.59014  3.36622  3.51488  3.10926  3.93714  0.98799    136 y - - -
          2.68618  4.42225  2.77519  2.73123  3.46354  2.40513  3.72494  3.29354  2.67741  2.69355  4.24690  2.90347  2.73739  3.18146  2.89801  2.37887  2.77519  2.98518  4.58477  3.61503
          0.03182  3.85929  4.58163  0.61958  0.77255  0.48576  0.95510
    136   2.83979  4.96168  3.08483  2.59592  4.26971  3.47776  3.60020  3.72092  2.04437  3.22181  4.10622  3.04641  3.90444  1.83774  1.92530  2.85486  3.05536  3.40891  5.34323  4.08506    137 q - - -
          2.68618  4.42225  2.77519  2.73123  3.46354  2.40513  3.72494  3.29354  2.67741  2.69355  4.24690  2.90347  2.73739  3.18146  2.89801  2.37887  2.77519  2.98518  4.58477  3.61503
          0.03182  3.85929  4.58163  0.61958  0.77255  0.48576  0.95510
    137   2.70928  4.59217  3.29782  2.76330  3.71601  3.52485  3.73001  2.98820  1.86730  2.61546  2.46218  3.19059  3.93495  2.95136  2.66163  2.84172  2.94499  2.79233  5.11244  3.85699    138 k - - -
          2.68618  4.42225  2.77519  2.73123  3.46354  2.40513  3.72494  3.29354  2.67741  2.69355  4.24690  2.90347  2.73739  3.18146  2.89801  2.37887  2.77519  2.98518  4.58477  3.61503
          0.03182  3.85929  4.58163  0.61958  0.77255  0.48576  0.95510
    138   3.02086  4.44338  4.31676  3.93214  3.36541  4.05215  4.66278  1.09437  3.76001  1.95426  3.30294  4.17934  4.48471  4.10972  3.95810  3.54625  3.32029  1.84582  5.25345  3.99054    139 i - - -
          2.68618  4.42225  2.77519  2.73123  3.46354  2.40513  3.72494  3.29354  2.67741  2.69355  4.24690  2.90347  2.73739  3.18146  2.89801  2.37887  2.77519  2.98518  4.58477  3.61503
          0.03182  3.85929  4.58163  0.61958  0.77255  0.48576  0.95510
    139   2.30869  4.22886  3.19513  3.01039  4.06321  2.95899  4.12056  3.58409  3.08327  3.30538  4.23263  3.23722  3.69673  3.43364  3.36964  1.11110  2.78785  3.12208  5.43678  4.14670    140 s - - -
          2.68618  4.42225  2.77519  2.73123  3.46354  2.40513  3.72494  3.29354  2.67741  2.69355  4.24690  2.90347  2.73739  3.18146  2.89801  2.37887  2.77519  2.98518  4.58477  3.61503
          0.03182  3.85929  4.58163  0.61958  0.77255  0.48576  0.95510
    140   2.97561  5.10159  0.93714  2.32704  4.47688  3.20083  3.91969  4.06208  3.00136  3.67281  4.65072  2.88271  3.85271  3.15889  3.51571  2.93953  3.31394  3.70271  5.64804  4.35208    141 d - - -
          2.68618  4.42225  2.77519  2.73123  3.46354  2.40513  3.72494  3.29354  2.67741  2.69355  4.24690  2.90347  2.73739  3.18146  2.89801  2.37887  2.77519  2.98518  4.58477  3.61503
          0.03182  3.85929  4.58163  0.61958  0.77255  0.48576  0.95510
    141   3.14059  4.60682  4.16829  3.80819  3.13087  3.96532  4.46806  2.33432  3.57606  0.89159  3.15813  4.08493  4.40302  3.94755  3.75424  3.53480  3.43548  2.36821  5.00526  3.72550    142 l - - -
          2.68618  4.42225  2.77519  2.73123  3.46354  2.40513  3.72494  3.29354  2.67741  2.69355  4.24690  2.90347  2.73739  3.18146  2.89801  2.37887  2.77519  2.98518  4.58477  3.61503
          0.03182  3.85929  4.58163  0.61958  0.77255  0.48576  0.95510
    142   2.94117  5.04923  2.48237  1.04426  4.39383  3.26572  3.85151  3.84511  2.73040  3.46440  4.43913  2.92574  3.86971  3.06752  3.13779  2.92497  3.24534  3.53036  5.56789  4.29025    143 e - - -
          2.68618  4.42225  2.77519  2.73123  3.46354  2.40513  3.72494  3.29354  2.67741  2.69355  4.24690  2.90347  2.73739  3.18146  2.89801  2.37887  2.77519  2.98518  4.58477  3.61503
          0.03182  3.85929  4.58163  0.61958  0.77255  0.48576  0.95510
    143   2.71268  4.70864  2.70132  2.58551  4.07011  3.17526  3.91064  3.77775  2.81329  3.42614  4.38155  1.18160  3.82653  3.18346  3.16743  2.78042  3.09415  3.40129  5.37755  4.01946    144 n - - -
          2.68618  4.42225  2.77519  2.73123  3.46354  2.40513  3.72494  3.29354  2.67741  2.69355  4.24690  2.90347  2.73739  3.18146  2.89801  2.37887  2.77519  2.98518  4.58477  3.61503
          0.03182  3.85929  4.58163  0.61958  0.77255  0.48576  0.95510
    144   3.22824  4.72257  3.81887  3.54587  2.29391  3.81485  3.61266  3.23932  3.40377  2.69662  3.91574  3.70736  4.28905  3.71297  3.59014  3.36622  3.51488  3.10926  3.93714  0.98799    145 y - - -
          2.68618  4.42225  2.77519  2.73123  3.46354  2.40513  3.72494  3.29354  2.67741  2.69355  4.24690  2.90347  2.73739  3.18146  2.89801  2.37887  2.77519  2.98518  4.58477  3.61503
          0.03182  3.85929  4.58163  0.61958  0.77255  0.48576  0.95510
    145   2.30869  4.22886  3.19513  3.01039  4.06321  2.95899  4.12056  3.58409  3.08327  3.30538  4.23263  3.23722  3.69673  3.43364  3.36964  1.11110  2.78785  3.12208  5.43678  4.14670    146 s - - -
          2.68618  4.42225  2.77519  2.73123  3.46354  2.40513  3.72494  3.29354  2.67741  2.69355  4.24690  2.90347  2.73739  3.18146  2.89801  2.37887  2.77519  2.98518  4.58477  3.61503
          0.03182  3.85929  4.58163  0.61958  0.77255  0.48576  0.95510
    146   2.87052  4.85564  2.89445  2.64910  4.02242  3.35745  3.80725  3.65127  2.47083  3.15492  4.18327  3.10868  3.91080  1.25766  2.75522  2.91888  3.16755  3.38180  5.29683  3.98974    147 q - - -
          2.68618  4.42225  2.77519  2.73123  3.46354  2.40513  3.72494  3.29354  2.67741  2.69355  4.24690  2.90347  2.73739  3.18146  2.89801  2.37887  2.77519  2.98518  4.58477  3.61503
          0.03182  3.85929  4.58163  0.61958  0.77255  0.48576  0.95510
    147   2.30869  4.22886  3.19513  3.01039  4.06321  2.95899  4.12056  3.58409  3.08327  3.30538  4.23263  3.23722  3.69673  3.43364  3.36964  1.11110  2.78785  3.12208  5.43678  4.14670    148 s - - -
          2.68618  4.42225  2.77519  2.73123  3.46354  2.40513  3.72494  3.29354  2.67741  2.69355  4.24690  2.90347  2.73739  3.18146  2.89801  2.37887  2.77519  2.98518  4.58477  3.61503
          0.03182  3.85929  4.58163  0.61958  0.77255  0.48576  0.95510
    148   3.14059  4.60682  4.16829  3.80819  3.13087  3.96532  4.46806  2.33432  3.57606  0.89159  3.15813  4.08493  4.40302  3.94755  3.75424  3.53480  3.43548  2.36821  5.00526  3.72550    149 l - - -
          2.68618  4.42225  2.77519  2.73123  3.46354  2.40513  3.72494  3.29354  2.67741  2.69355  4.24690  2.90347  2.73739  3.18146  2.89801  2.37887  2.77519  2.98518  4.58477  3.61503
          0.03182  3.85929  4.58163  0.61958  0.77255  0.48576  0.95510
    149   2.71268  4.70864  2.70132  2.58551  4.07011  3.17526  3.91064  3.77775  2.81329  3.42614  4.38155  1.18160  3.82653  3.18346  3.16743  2.78042  3.09415  3.40129  5.37755  4.01946    150 n - - -
          2.68618  4.42225  2.77519  2.73123  3.46354  2.40513  3.72494  3.29354  2.67741  2.69355  4.24690  2.90347  2.73739  3.18146  2.89801  2.37887  2.77519  2.98518  4.58477  3.61503
          0.03182  3.85929  4.58163  0.61958  0.77255  0.48576  0.95510
    150   2.96023  4.92328  3.13533  2.75939  4.30670  3.45100  3.75217  3.73517  1.05645  3.30318  4.26543  3.18441  3.95235  2.94446  2.42950  3.00314  3.21453  3.44373  5.36684  4.17775    151 k - - -
          2.68618  4.42225  2.77519  2.73123  3.46354  2.40513  3.72494  3.29354  2.67741  2.69355  4.24690  2.90347  2.73739  3.18146  2.89801  2.37887  2.77519  2.98518  4.58477  3.61503
          0.03182  3.85929  4.58163  0.61958  0.77255  0.48576  0.95510
    151   2.90306  4.96414  3.24364  2.70175  4.29011  3.52777  3.60307  3.73330  1.97125  3.22224  4.12476  3.11811  3.94500  2.41011  1.43863  2.92800  3.10907  3.43400  5.32492  4.09931    152 r - - -
          2.68618  4.42225  2.77519  2.73123  3.46354  2.40513  3.72494  3.29354  2.67741  2.69355  4.24690  2.90347  2.73739  3.18146  2.89801  2.37887  2.77519  2.98518  4.58477  3.61503
          0.03182  3.85929  4.58163  0.61958  0.77255  0.48576  0.95510
    152   3.14059  4.60682  4.16829  3.80819  3.13087  3.96532  4.46806  2.33432  3.57606  0.89159  3.15813  4.08493  4.40302  3.94755  3.75424  3.53480  3.43548  2.36821  5.00526  3.72550    153 l - - -
          2.68618  4.42225  2.77519  2.73123  3.46354  2.40513  3.72494  3.29354  2.67741  2.69355  4.24690  2.90347  2.73739  3.18146  2.89801  2.37887  2.77519  2.98518  4.58477  3.61503
          0.03182  3.85929  4.58163  0.61958  0.77255  0.48576  0.95510
    153   3.14059  4.60682  4.16829  3.80819  3.13087  3.96532  4.46806  2.33432  3.57606  0.89159  3.15813  4.08493  4.40302  3.94755  3.75424  3.53480  3.43548  2.36821  5.00526  3.72550    154 l - - -
          2.68618  4.42225  2.77519  2.73123  3.46354  2.40513  3.72494  3.29354  2.67741  2.69355  4.24690  2.90347  2.73739  3.18146  2.89801  2.37887  2.77519  2.98518  4.58477  3.61503
          0.03182  3.85929  4.58163  0.61958  0.77255  0.48576  0.95510
    154   2.22873  4.15531  3.28995  2.98884  4.06759  2.95734  4.05961  3.37668  2.98858  3.14773  4.02830  3.20919  3.66809  3.33259  3.29766  1.88994  1.62992  2.94603  5.44397  4.20193    155 t - - -
          2.68618  4.42225  2.77519  2.73123  3.46354  2.40513  3.72494  3.29354  2.67741  2.69355  4.24690  2.90347  2.73739  3.18146  2.89801  2.37887  2.77519  2.98518  4.58477  3.61503
          0.03182  3.85929  4.58163  0.61958  0.77255  0.48576  0.95510
    155   3.04272  4.43027  4.48728  3.96453  3.24189  4.25207  4.65608  1.30370  3.79580  1.72460  2.65428  4.23968  4.55247  4.06878  3.99875  3.61178  3.29454  1.85318  5.19806  4.01747    156 i - - -
          2.68618  4.42225  2.77519  2.73123  3.46354  2.40513  3.72494  3.29354  2.67741  2.69355  4.24690  2.90347  2.73739  3.18146  2.89801  2.37887  2.77519  2.98518  4.58477  3.61503
          0.03182  3.85929  4.58163  0.61958  0.77255  0.48576  0.95510
    156   2.85823  5.30300  1.95422  1.33333  4.59724  3.18671  3.71137  4.07821  2.68278  3.63015  4.49579  2.67881  3.79223  2.88379  3.22697  2.77122  3.14449  3.68836  5.78979  4.34019    157 e - - -
          2.68618  4.42225  2.77519  2.73123  3.46354  2.40513  3.72494  3.29354  2.67741  2.69355  4.24690  2.90347  2.73739  3.18146  2.89801  2.37887  2.77519  2.98518  4.58477  3.61503
          0.03182  3.85929  4.58163  0.61958  0.77255  0.48576  0.95510
    157   2.42336  4.39091  3.16051  2.72652  3.96939  3.18169  3.80005  3.33546  2.56429  3.01333  3.87711  3.10109  3.75350  3.01842  2.54532  2.27655  1.87151  2.98230  5.28242  4.02239    158 t - - -
          2.68618  4.42225  2.77519  2.73123  3.46354  2.40513  3.72494  3.29354  2.67741  2.69355  4.24690  2.90347  2.73739  3.18146  2.89801  2.37887  2.77519  2.98518  4.58477  3.61503
          0.03182  3.85929  4.58163  0.61958  0.77255  0.48576  0.95510
    158   3.22824  4.72257  3.81887  3.54587  2.29391  3.81485  3.61266  3.23932  3.40377  2.69662  3.91574  3.70736  4.28905  3.71297  3.59014  3.36622  3.51488  3.10926  3.93714  0.98799    159 y - - -
          2.68618  4.42225  2.77519  2.73123  3.46354  2.40513  3.72494  3.29354  2.67741  2.69355  4.24690  2.90347  2.73739  3.18146  2.89801  2.37887  2.77519  2.98518  4.58477  3.61503
          0.03182  3.85929  4.58163  0.61958  0.77255  0.48576  0.95510
    159   2.94117  5.04923  2.48237  1.04426  4.39383  3.26572  3.85151  3.84511  2.73040  3.46440  4.43913  2.92574  3.86971  3.06752  3.13779  2.92497  3.24534  3.53036  5.56789  4.29025    160 e - - -
          2.68618  4.42225  2.77519  2.73123  3.46354  2.40513  3.72494  3.29354  2.67741  2.69355  4.24690  2.90347  2.73739  3.18146  2.89801  2.37887  2.77519  2.98518  4.58477  3.61503
          0.03182  3.85929  4.58163  0.61958  0.77255  0.48576  0.95510
    160   2.97561  5.10159  0.93714  2.32704  4.47688  3.20083  3.91969  4.06208  3.00136  3.67281  4.65072  2.88271  3.85271  3.15889  3.51571  2.93953  3.31394  3.70271  5.64804  4.35208    161 d - - -
          2.68618  4.42225  2.77519  2.73123  3.46354  2.40513  3.72494  3.29354  2.67741  2.69355  4.24690  2.90347  2.73739  3.18146  2.89801  2.37887  2.77519  2.98518  4.58477  3.61503
          0.03182  3.85929  4.58163  0.61958  0.77255  0.48576  0.95510
    161   3.02086  4.44338  4.31676  3.93214  3.36541  4.05215  4.66278  1.09437  3.76001  1.95426  3.30294  4.17934  4.48471  4.10972  3.95810  3.54625  3.32029  1.84582  5.25345  3.99054    162 i - - -
          2.68618  4.42225  2.77519  2.73123  3.46354  2.40513  3.72494  3.29354  2.67741  2.69355  4.24690  2.90347  2.73739  3.18146  2.89801  2.37887  2.77519  2.98518  4.58477  3.61503
          0.03182  3.85929  4.58163  0.61958  0.77255  0.48576  0.95510
    162   3.14059  4.60682  4.16829  3.80819  3.13087  3.96532  4.46806  2.33432  3.57606  0.89159  3.15813  4.08493  4.40302  3.94755  3.75424  3.53480  3.43548  2.36821  5.00526  3.72550    163 l - - -
          2.68618  4.42225  2.77519  2.73123  3.46354  2.40513  3.72494  3.29354  2.67741  2.69355  4.24690  2.90347  2.73739  3.18146  2.89801  2.37887  2.77519  2.98518  4.58477  3.61503
          0.03182  3.85929  4.58163  0.61958  0.77255  0.48576  0.95510
    163   2.79595  5.01047  2.87640  2.45346  4.26407  3.43357  3.03237  3.74326  1.94732  3.26011  4.10548  2.94524  3.86312  1.92585  2.41729  2.78829  3.00985  3.41182  5.36812  4.06109    164 q - - -
          2.68618  4.42225  2.77519  2.73123  3.46354  2.40513  3.72494  3.29354  2.67741  2.69355  4.24690  2.90347  2.73739  3.18146  2.89801  2.37887  2.77519  2.98518  4.58477  3.61503
          0.03182  3.85929  4.58163  0.61958  0.77255  0.48576  0.95510
    164   2.69867  2.65376  4.16034  3.67100  1.80793  3.66320  4.01837  2.43837  3.53706  2.13404  3.28787  3.78877  4.13580  3.75422  3.70975  3.04814  3.00202  2.30649  4.50915  3.05164    165 f - - -
          2.68618  4.42225  2.77519  2.73123  3.46354  2.40513  3.72494  3.29354  2.67741  2.69355  4.24690  2.90347  2.73739  3.18146  2.89801  2.37887  2.77519  2.98518  4.58477  3.61503
          0.03182  3.85929  4.58163  0.61958  0.77255  0.48576  0.95510
    165   3.08072  4.45417  4.51435  4.01979  3.25256  4.29226  4.70086  1.27103  3.83384  1.61150  3.13028  4.28964  4.59924  4.13090  4.03442  3.67575  3.33830  1.80609  5.21888  3.98629    166 i - - -
          2.68618  4.42225  2.77519  2.73123  3.46354  2.40513  3.72494  3.29354  2.67741  2.69355  4.24690  2.90347  2.73739  3.18146  2.89801  2.37887  2.77519  2.98518  4.58477  3.61503
          0.03182  3.85929  4.58163  0.61958  0.77255  0.48576  0.95510
    166   3.31184  4.66655  4.30609  3.92799  1.21107  4.14209  3.50552  2.97457  3.79468  2.34310  3.60649  3.89183  4.47832  3.88782  3.91502  3.50527  3.54664  2.91533  3.70622  1.76823    167 f - - -
          2.68618  4.42225  2.77519  2.73123  3.46354  2.40513  3.72494  3.29354  2.67741  2.69355  4.24690  2.90347  2.73739  3.18146  2.89801  2.37887  2.77519  2.98518  4.58477  3.61503
          0.03182  3.85929  4.58163  0.61958  0.77255  0.48576  0.95510
    167   1.93006  4.13575  3.24464  3.00610  4.16382  2.89952  4.11471  3.51687  3.07191  3.27264  4.14664  3.20228  3.64189  3.39184  3.37727  1.33059  2.67672  3.03156  5.53338  4.28573    168 s - - -
          2.68618  4.42225  2.77519  2.73123  3.46354  2.40513  3.72494  3.29354  2.67741  2.69355  4.24690  2.90347  2.73739  3.18146  2.89801  2.37887  2.77519  2.98518  4.58477  3.61503
          0.03182  3.85929  4.58163  0.61958  0.77255  0.48576  0.95510
    168   1.56915  4.09863  3.37420  3.04517  4.10897  2.91272  4.09393  3.41428  3.05952  3.17834  4.03249  3.22504  3.63636  3.36712  3.37400  1.83765  2.28168  2.95121  5.47633  4.26014    169 a - - -
          2.68618  4.42225  2.77519  2.73123  3.46354  2.40513  3.72494  3.29354  2.67741  2.69355  4.24690  2.90347  2.73739  3.18146  2.89801  2.37887  2.77519  2.98518  4.58477  3.61503
          0.03182  3.85929  4.58163  0.61958  0.77255  0.48576  0.95510
    169   3.14059  4.60682  4.16829  3.80819  3.13087  3.96532  4.46806  2.33432  3.57606  0.89159  3.15813  4.08493  4.40302  3.94755  3.75424  3.53480  3.43548  2.36821  5.00526  3.72550    170 l - - -
          2.68618  4.42225  2.77519  2.73123  3.46354  2.40513  3.72494  3.29354  2.67741  2.69355  4.24690  2.90347  2.73739  3.18146  2.89801  2.37887  2.77519  2.98518  4.58477  3.61503
          0.03182  3.85929  4.58163  0.61958  0.77255  0.48576  0.95510
    170   2.89507  5.37101  1.30361  1.85903  4.66347  3.16369  3.73320  4.16038  2.76051  3.70932  4.58880  2.65317  3.79387  2.91235  3.33944  2.79309  3.19201  3.76170  5.86400  4.39034    171 d - - -
          2.68618  4.42225  2.77519  2.73123  3.46354  2.40513  3.72494  3.29354  2.67741  2.69355  4.24690  2.90347  2.73739  3.18146  2.89801  2.37887  2.77519  2.98518  4.58477  3.61503
          0.03182  3.85929  4.58163  0.61958  0.77255  0.48576  0.95510
    171   2.95489  4.39875  4.33428  3.84611  3.31061  4.08616  4.57946  1.93069  3.68102  1.57899  3.20007  4.11188  4.46445  3.99303  3.90524  3.46638  3.23334  1.35117  5.20820  3.97011    172 v - - -
          2.68618  4.42225  2.77519  2.73123  3.46354  2.40513  3.72494  3.29354  2.67741  2.69355  4.24690  2.90347  2.73739  3.18146  2.89801  2.37887  2.77519  2.98518  4.58477  3.61503
          0.03182  3.85929  4.58163  0.61958  0.77255  0.48576  0.95510
    172   2.87052  4.85564  2.89445  2.64910  4.02242  3.35745  3.80725  3.65127  2.47083  3.15492  4.18327  3.10868  3.91080  1.25766  2.75522  2.91888  3.16755  3.38180  5.29683  3.98974    173 q - - -
          2.68618  4.42225  2.77519  2.73123  3.46354  2.40513  3.72494  3.29354  2.67741  2.69355  4.24690  2.90347  2.73739  3.18146  2.89801  2.37887  2.77519  2.98518  4.58477  3.61503
          0.03182  3.85929  4.58163  0.61958  0.77255  0.48576  0.95510
    173   2.99954  4.38452  4.51776  4.03638  3.40787  4.21974  4.77661  1.23080  3.89432  1.92165  3.24966  4.28204  4.57812  4.18826  4.10919  3.61009  3.27741  1.54087  5.35579  4.13719    174 i - - -
          2.68618  4.42225  2.77519  2.73123  3.46354  2.40513  3.72494  3.29354  2.67741  2.69355  4.24690  2.90347  2.73739  3.18146  2.89801  2.37887  2.77519  2.98518  4.58477  3.61503
          0.03182  3.85929  4.58163  0.61958  0.77255  0.48576  0.95510
    174   3.02086  4.44338  4.31676  3.93214  3.36541  4.05215  4.66278  1.09437  3.76001  1.95426  3.30294  4.17934  4.48471  4.10972  3.95810  3.54625  3.32029  1.84582  5.25345  3.99054    175 i - - -
          2.68618  4.42225  2.77519  2.73123  3.46354  2.40513  3.72494  3.29354  2.67741  2.69355  4.24690  2.90347  2.73739  3.18146  2.89801  2.37887  2.77519  2.98518  4.58477  3.61503
          0.03182  3.85929  4.58163  0.61958  0.77255  0.48576  0.95510
    175   3.24174  4.64741  4.22062  3.93269  1.03354  3.93442  3.87165  2.76714  3.84008  2.14029  3.49931  4.00439  4.39337  4.01171  3.96306  3.51229  3.54290  2.75686  4.12478  2.49351    176 f - - -
          2.68618  4.42225  2.77519  2.73123  3.46354  2.40513  3.72494  3.29354  2.67741  2.69355  4.24690  2.90347  2.73739  3.18146  2.89801  2.37887  2.77519  2.98518  4.58477  3.61503
          0.03182  3.85929  4.58163  0.61958  0.77255  0.48576  0.95510
    176   2.99078  4.83063  3.48011  2.99406  4.18188  3.48117  3.81504  3.72277  2.23252  3.24110  4.24172  3.35475  3.98449  3.03610  0.99871  3.07565  3.25769  3.44731  5.27032  4.11220    177 r - - -
          2.68618  4.42225  2.77519  2.73123  3.46354  2.40513  3.72494  3.29354  2.67741  2.69355  4.24690  2.90347  2.73739  3.18146  2.89801  2.37887  2.77519  2.98518  4.58477  3.61503
          0.03182  3.85929  4.58163  0.61958  0.77255  0.48576  0.95510
    177   3.14059  4.60682  4.16829  3.80819  3.13087  3.96532  4.46806  2.33432  3.57606  0.89159  3.15813  4.08493  4.40302  3.94755  3.75424  3.53480  3.43548  2.36821  5.00526  3.72550    178 l - - -
          2.68618  4.42225  2.77519  2.73123  3.46354  2.40513  3.72494  3.29354  2.67741  2.69355  4.24690  2.90347  2.73739  3.18146  2.89801  2.37887  2.77519  2.98518  4.58477  3.61503
          0.03182  3.85929  4.58163  0.61958  0.77255  0.48576  0.95510
    178   2.94804  5.04279  3.31218  2.70921  4.45651  3.56866  3.57417  3.82204  1.37890  3.30052  4.17769  3.12216  3.95852  2.71777  1.77395  2.95563  3.13173  3.51007  5.37190  4.18391    179 k - - -
          2.68618  4.42225  2.77519  2.73123  3.46354  2.40513  3.72494  3.29354  2.67741  2.69355  4.24690  2.90347  2.73739  3.18146  2.89801  2.37887  2.77519  2.98518  4.58477  3.61503
          0.03182  3.85929  4.58163  0.61958  0.77255  0.48576  0.95510
    179   2.71268  4.70864  2.70132  2.58551  4.07011  3.17526  3.91064  3.77775  2.81329  3.42614  4.38155  1.18160  3.82653  3.18346  3.16743  2.78042  3.09415  3.40129  5.37755  4.01946    180 n - - -
          2.68618  4.42225  2.77519  2.73123  3.46354  2.40513  3.72494  3.29354  2.67741  2.69355  4.24690  2.90347  2.73739  3.18146  2.89801  2.37887  2.77519  2.98518  4.58477  3.61503
          0.03182  3.85929  4.58163  0.61958  0.77255  0.48576  0.95510
    180   2.67358  4.82192  2.80000  2.21551  4.07356  3.36625  3.63509  3.44548  2.34626  3.05897  3.93758  2.92478  3.82205  2.00862  2.72102  2.70416  2.91745  2.78896  5.32698  4.00695    181 q - - -
          2.68618  4.42225  2.77519  2.73123  3.46354  2.40513  3.72494  3.29354  2.67741  2.69355  4.24690  2.90347  2.73739  3.18146  2.89801  2.37887  2.77519  2.98518  4.58477  3.61503
          0.03182  3.85929  4.58163  0.61958  0.77255  0.48576  0.95510
    181   2.86608  5.36487  1.73996  1.44787  4.65288  3.17566  3.70515  4.14740  2.69641  3.67956  4.53825  2.65329  3.78630  2.87416  3.26409  2.76635  3.15224  3.74345  5.83906  4.36616    182 e - - -
          2.68618  4.42225  2.77519  2.73123  3.46354  2.40513  3.72494  3.29354  2.67741  2.69355  4.24690  2.90347  2.73739  3.18146  2.89801  2.37887  2.77519  2.98518  4.58477  3.61503
          0.03182  3.85929  4.58163  0.61958  0.77255  0.48576  0.95510
    182   3.22824  4.72257  3.81887  3.54587  2.29391  3.81485  3.61266  3.23932  3.40377  2.69662  3.91574  3.70736  4.28905  3.71297  3.59014  3.36622  3.51488  3.10926  3.93714  0.98799    183 y - - -
          2.68618  4.42225  2.77519  2.73123  3.46354  2.40513  3.72494  3.29354  2.67741  2.69355  4.24690  2.90347  2.73739  3.18146  2.89801  2.37887  2.77519  2.98518  4.58477  3.61503
          0.03182  3.85929  4.58163  0.61958  0.77255  0.48576  0.95510
    183   2.85814  5.30133  1.95845  1.33140  4.59577  3.18700  3.71166  4.07639  2.68256  3.62890  4.49481  2.67957  3.79244  2.88420  3.22608  2.77148  3.14444  3.68693  5.78850  4.33957    184 e - - -
          2.68618  4.42225  2.77519  2.73123  3.46354  2.40513  3.72494  3.29354  2.67741  2.69355  4.24690  2.90347  2.73739  3.18146  2.89801  2.37887  2.77519  2.98518  4.58477  3.61503
          0.03182  3.85929  4.58163  0.61958  0.77255  0.48576  0.95510
    184   3.24174  4.64741  4.22062  3.93269  1.03354  3.93442  3.87165  2.76714  3.84008  2.14029  3.49931  4.00439  4.39337  4.01171  3.96306  3.51229  3.54290  2.75686  4.12478  2.49351    185 f - - -
          2.68618  4.42225  2.77519  2.73123  3.46354  2.40513  3.72494  3.29354  2.67741  2.69355  4.24690  2.90347  2.73739  3.18146  2.89801  2.37887  2.77519  2.98518  4.58477  3.61503
          0.03182  3.85929  4.58163  0.61958  0.77255  0.48576  0.95510
    185   2.94335  4.35516  4.43675  3.95573  3.46241  4.13483  4.72288  1.64149  3.82107  2.01930  3.31511  4.20208  4.52348  4.12915  4.05152  3.52270  3.22956  1.16014  5.36636  4.13185    186 v - - -
          2.68618  4.42225  2.77519  2.73123  3.46354  2.40513  3.72494  3.29354  2.67741  2.69355  4.24690  2.90347  2.73739  3.18146  2.89801  2.37887  2.77519  2.98518  4.58477  3.61503
          0.03182  3.85929  4.58163  0.61958  0.77255  0.48576  0.95510
    186   2.73430  4.49374  3.34007  3.17727  4.17342  3.18200  4.25574  3.71553  3.23346  3.34377  4.39312  3.48526  0.85250  3.62265  3.48041  2.90140  3.17485  3.36239  5.36350  4.29393    187 p - - -
          2.68618  4.42225  2.77519  2.73123  3.46354  2.40513  3.72494  3.29354  2.67741  2.69355  4.24690  2.90347  2.73739  3.18146  2.89801  2.37887  2.77519  2.98518  4.58477  3.61503
          0.03182  3.85929  4.58163  0.61958  0.77255  0.48576  0.95510
    187   2.85870  5.31042  1.93477  1.34234  4.60377  3.18541  3.71017  4.08636  2.68383  3.63573  4.50021  2.67546  3.79132  2.88203  3.23098  2.77012  3.14481  3.69476  5.79553  4.34302    188 e - - -
          2.68618  4.42225  2.77519  2.73123  3.46354  2.40513  3.72494  3.29354  2.67741  2.69355  4.24690  2.90347  2.73739  3.18146  2.89801  2.37887  2.77519  2.98518  4.58477  3.61503
          0.03182  3.85929  4.58163  0.61958  0.77255  0.48576  0.95510
    188   3.02086  4.44338  4.31676  3.93214  3.36541  4.05215  4.66278  1.09437  3.76001  1.95426  3.30294  4.17934  4.48471  4.10972  3.95810  3.54625  3.32029  1.84582  5.25345  3.99054    189 i - - -
          2.68618  4.42225  2.77519  2.73123  3.46354  2.40513  3.72494  3.29354  2.67741  2.69355  4.24690  2.90347  2.73739  3.18146  2.89801  2.37887  2.77519  2.98518  4.58477  3.61503
          0.03182  3.85929  4.58163  0.61958  0.77255  0.48576  0.95510
    189   2.47426  4.55352  2.68392  2.49499  4.20030  3.07898  3.82992  3.73033  2.70992  3.36129  4.21319  1.80019  3.72525  3.04329  3.10862  1.99782  2.86174  3.28926  5.50260  4.14425    190 n - - -
          2.68618  4.42225  2.77519  2.73123  3.46354  2.40513  3.72494  3.29354  2.67741  2.69355  4.24690  2.90347  2.73739  3.18146  2.89801  2.37887  2.77519  2.98518  4.58477  3.61503
          0.03182  3.85929  4.58163  0.61958  0.77255  0.48576  0.95510
    190   2.57734  4.67938  2.91754  2.28387  3.96000  2.72201  3.62691  3.35958  2.39461  2.69271  3.82276  2.94691  3.79000  2.80247  2.57573  2.42580  2.82536  3.04981  5.23677  3.93115    191 e - - -
          2.68618  4.42225  2.77519  2.73123  3.46354  2.40513  3.72494  3.29354  2.67741  2.69355  4.24690  2.90347  2.73739  3.18146  2.89801  2.37887  2.77519  2.98518  4.58477  3.61503
          0.03182  3.85929  4.58163  0.61958  0.77255  0.48576  0.95510
    191   2.55864  4.67055  2.69395  2.42168  3.89042  3.36993  3.61077  2.98124  2.43543  2.68453  3.76423  2.70955  3.78128  2.59545  2.87827  2.43569  2.79552  2.99292  5.19478  3.87576    192 e - - -
          2.68618  4.42225  2.77519  2.73123  3.46354  2.40513  3.72494  3.29354  2.67741  2.69355  4.24690  2.90347  2.73739  3.18146  2.89801  2.37887  2.77519  2.98518  4.58477  3.61503
          0.03182  3.85929  4.58163  0.61958  0.77255  0.48576  0.95510
    192   2.85809  5.30038  1.96084  1.33031  4.59494  3.18716  3.71182  4.07534  2.68243  3.62819  4.49426  2.68001  3.79256  2.88444  3.22557  2.77163  3.14441  3.68611  5.78776  4.33921    193 e - - -
          2.68618  4.42225  2.77519  2.73123  3.46354  2.40513  3.72494  3.29354  2.67741  2.69355  4.24690  2.90347  2.73739  3.18146  2.89801  2.37887  2.77519  2.98518  4.58477  3.61503
          0.03182  3.85929  4.58163  0.61958  0.77255  0.48576  0.95510
    193   2.87052  4.85564  2.89445  2.64910  4.02242  3.35745  3.80725  3.65127  2.47083  3.15492  4.18327  3.10868  3.91080  1.25766  2.75522  2.91888  3.16755  3.38180  5.29683  3.98974    194 q - - -
          2.68618  4.42225  2.77519  2.73123  3.46354  2.40513  3.72494  3.29354  2.67741  2.69355  4.24690  2.90347  2.73739  3.18146  2.89801  2.37887  2.77519  2.98518  4.58477  3.61503
          0.03182  3.85929  4.58163  0.61958  0.77255  0.48576  0.95510
    194   2.60385  4.64656  3.06017  2.58903  4.02685  3.34927  3.67576  3.35356  1.72346  3.02754  3.90068  3.03642  3.82406  2.85754  2.64402  2.41413  2.87760  2.70933  5.27798  3.99669    195 k - - -
          2.68618  4.42225  2.77519  2.73123  3.46354  2.40513  3.72494  3.29354  2.67741  2.69355  4.24690  2.90347  2.73739  3.18146  2.89801  2.37887  2.77519  2.98518  4.58477  3.61503
          0.03182  3.85929  4.58163  0.61958  0.77255  0.48576  0.95510
    195   2.05017  4.13749  3.47080  3.03655  3.85014  3.07312  4.01862  3.01298  2.98854  2.87810  3.77815  3.27143  3.72291  3.30868  3.31076  2.21248  1.90662  2.34011  5.27106  4.04824    196 t - - -
          2.68618  4.42225  2.77519  2.73123  3.46354  2.40513  3.72494  3.29354  2.67741  2.69355  4.24690  2.90347  2.73739  3.18146  2.89801  2.37887  2.77519  2.98518  4.58477  3.61503
          0.03182  3.85929  4.58163  0.61958  0.77255  0.48576  0.95510
    196   3.05375  4.41702  4.55782  3.99845  3.18440  4.30973  4.65979  1.65349  3.88599  1.41967  2.60781  4.27726  4.55938  4.08015  4.07623  3.63906  3.28656  1.74395  5.15253  4.03337    197 l - - -
          2.68618  4.42225  2.77519  2.73123  3.46354  2.40513  3.72494  3.29354  2.67741  2.69355  4.24690  2.90347  2.73739  3.18146  2.89801  2.37887  2.77519  2.98518  4.58477  3.61503
          0.03182  3.85929  4.58163  0.61958  0.77255  0.48576  0.95510
    197   2.99933  4.38630  4.51270  4.03311  3.40463  4.21522  4.77305  1.22481  3.88912  1.91908  3.24844  4.27858  4.57560  4.18471  4.10371  3.60673  3.27794  1.55484  5.35263  4.13255    198 i - - -
          2.68618  4.42225  2.77519  2.73123  3.46354  2.40513  3.72494  3.29354  2.67741  2.69355  4.24690  2.90347  2.73739  3.18146  2.89801  2.37887  2.77519  2.98518  4.58477  3.61503
          0.03182  3.85929  4.58163  0.61958  0.77255  0.48576  0.95510
    198   2.68556  4.86963  2.93079  2.44617  4.15300  3.41129  3.07012  3.56777  1.93345  3.13249  3.96511  2.94239  3.82497  2.48660  2.53932  2.70415  2.42936  3.24395  5.31805  4.01826    199 k - - -
          2.68618  4.42225  2.77519  2.73123  3.46354  2.40513  3.72494  3.29354  2.67741  2.69355  4.24690  2.90347  2.73739  3.18146  2.89801  2.37887  2.77519  2.98518  4.58477  3.61503
          0.03182  3.85929  4.58163  0.61958  0.77255  0.48576  0.95510
    199   2.76525  5.06334  2.83963  2.05849  4.40711  3.41465  3.56149  3.81795  1.97098  3.31744  4.13711  2.90508  3.83665  2.22544  2.24014  2.74192  2.97825  3.46160  5.44598  4.14497    200 k - - -
          2.68618  4.42225  2.77519  2.73123  3.46354  2.40513  3.72494  3.29354  2.67741  2.69355  4.24690  2.90347  2.73739  3.18146  2.89801  2.37887  2.77519  2.98518  4.58477  3.61503
          0.03182  3.85929  4.58163  0.61958  0.77255  0.48576  0.95510
    200   3.14059  4.60682  4.16829  3.80819  3.13087  3.96532  4.46806  2.33432  3.57606  0.89159  3.15813  4.08493  4.40302  3.94755  3.75424  3.53480  3.43548  2.36821  5.00526  3.72550    201 l - - -
          2.68618  4.42225  2.77519  2.73123  3.46354  2.40513  3.72494  3.29354  2.67741  2.69355  4.24690  2.90347  2.73739  3.18146  2.89801  2.37887  2.77519  2.98518  4.58477  3.61503
          0.03182  3.85929  4.58163  0.61958  0.77255  0.48576  0.95510
    201   2.73063  5.17544  2.23469  1.89236  4.47879  3.27307  3.60169  3.94363  2.01208  3.45068  4.25506  2.74269  3.77386  2.48476  2.85124  2.67258  2.97642  3.54897  5.60746  4.20260    202 e - - -
          2.68618  4.42225  2.77519  2.73123  3.46354  2.40513  3.72494  3.29354  2.67741  2.69355  4.24690  2.90347  2.73739  3.18146  2.89801  2.37887  2.77519  2.98518  4.58477  3.61503
          0.03182  3.85929  4.58163  0.61958  0.77255  0.48576  0.95510
    202   2.64752  4.89089  2.62737  1.99614  4.22944  2.60384  3.62995  3.64602  2.20729  3.22837  4.05483  2.83811  3.77852  2.78639  2.83554  2.65146  2.58995  3.29437  5.44017  4.09313    203 e - - -
          2.68618  4.42225  2.77519  2.73123  3.46354  2.40513  3.72494  3.29354  2.67741  2.69355  4.24690  2.90347  2.73739  3.18146  2.89801  2.37887  2.77519  2.98518  4.58477  3.61503
          0.03182  3.85929  4.58163  0.61958  0.77255  0.48576  0.95510
    203   1.59464  4.33219  3.30600  2.91350  3.42473  3.31122  3.86767  2.92290  2.86377  2.66952  3.66050  3.25837  3.86344  3.22468  3.18681  2.69642  2.84724  2.67802  4.93521  2.89495    204 a - - -
          2.68618  4.42225  2.77519  2.73123  3.46354  2.40513  3.72494  3.29354  2.67741  2.69355  4.24690  2.90347  2.73739  3.18146  2.89801  2.37887  2.77519  2.98518  4.58477  3.61503
          0.03182  3.85929  4.58163  0.61958  0.77255  0.48576  0.95510
    204   2.96023  4.92328  3.13533  2.75939  4.30670  3.45100  3.75217  3.73517  1.05645  3.30318  4.26543  3.18441  3.95235  2.94446  2.42950  3.00314  3.21453  3.44373  5.36684  4.17775    205 k - - -
          2.68618  4.42225  2.77519  2.73123  3.46354  2.40513  3.72494  3.29354  2.67741  2.69355  4.24690  2.90347  2.73739  3.18146  2.89801  2.37887  2.77519  2.98518  4.58477  3.61503
          0.03182  3.85929  4.58163  0.61958  0.77255  0.48576  0.95510
    205   2.36213  4.47543  3.18260  2.66187  3.76216  3.40094  3.72372  2.68892  2.16941  2.75724  3.65696  3.10527  3.84161  2.94348  2.87962  2.68606  2.35861  2.71526  5.12875  3.86412    206 k - - -
          2.68618  4.42225  2.77519  2.73123  3.46354  2.40513  3.72494  3.29354  2.67741  2.69355  4.24690  2.90347  2.73739  3.18146  2.89801  2.37887  2.77519  2.98518  4.58477  3.61503
          0.03182  3.85929  4.58163  0.61958  0.77255  0.48576  0.95510
    206   2.62430  4.86613  2.43063  2.31100  4.13357  2.93429  3.61494  3.57090  2.42180  2.82817  3.98821  2.84160  3.77305  2.17314  2.87420  2.63226  2.87448  3.23201  5.37877  4.01980    207 q - - -
          2.68618  4.42225  2.77519  2.73123  3.46354  2.40513  3.72494  3.29354  2.67741  2.69355  4.24690  2.90347  2.73739  3.18146  2.89801  2.37887  2.77519  2.98518  4.58477  3.61503
          0.03182  3.85929  4.58163  0.61958  0.77255  0.48576  0.95510
    207   2.33127  4.56312  2.63125  2.49642  3.89216  3.30210  3.69727  2.86279  2.56308  2.91642  3.78334  2.97722  2.59512  2.89279  2.99753  2.60875  2.79960  2.90820  5.23365  3.92660    208 a - - -
          2.68618  4.42225  2.77519  2.73123  3.46354  2.40513  3.72494  3.29354  2.67741  2.69355  4.24690  2.90347  2.73739  3.18146  2.89801  2.37887  2.77519  2.98518  4.58477  3.61503
          0.03182  3.85929  4.58163  0.61958  0.77255  0.48576  0.95510
    208   2.51428  2.97627  3.30186  2.80347  3.39445  3.38755  3.75123  2.92903  2.73116  2.64505  3.54955  2.34695  3.85154  3.08247  3.08015  2.69306  2.79378  2.67597  4.85620  3.05079    209 n - - -
          2.68618  4.42225  2.77519  2.73123  3.46354  2.40513  3.72494  3.29354  2.67741  2.69355  4.24690  2.90347  2.73739  3.18146  2.89801  2.37887  2.77519  2.98518  4.58477  3.61503
          0.03182  3.85929  4.58163  0.61958  0.77255  0.48576  0.95510
    209   2.60990  4.91879  2.35388  2.16215  4.17906  3.33411  3.15716  3.62603  2.33682  2.86730  3.98974  2.83398  3.76223  2.70858  2.58171  2.60422  2.84436  3.27202  5.38144  4.01715    210 e - - -
          2.68618  4.42225  2.77519  2.73123  3.46354  2.40513  3.72494  3.29354  2.67741  2.69355  4.24690  2.90347  2.73739  3.18146  2.89801  2.37887  2.77519  2.98518  4.58477  3.61503
          0.03182  3.85929  4.58163  0.61958  0.77255  0.48576  0.95510
    210   2.66968  4.78942  2.90003  2.45614  3.65650  3.41405  2.53010  3.44197  2.37032  3.02547  3.88403  2.65052  3.83423  2.56269  2.75547  2.70346  2.89994  3.14102  5.02770  3.12395    211 k - - -
          2.68618  4.42225  2.77519  2.73123  3.46354  2.40513  3.72494  3.29354  2.67741  2.69355  4.24690  2.90347  2.73739  3.18146  2.89801  2.37887  2.77519  2.98518  4.58477  3.61503
          0.03182  3.85929  4.58163  0.61958  0.77255  0.48576  0.95510
    211   3.04307  4.42572  4.47885  3.97008  2.28703  4.20390  4.40267  1.46342  3.84853  1.71270  3.06011  4.18351  4.50503  4.03780  4.02095  3.55748  3.28894  2.01580  4.80712  3.43258    212 i - - -
          2.68618  4.42225  2.77519  2.73123  3.46354  2.40513  3.72494  3.29354  2.67741  2.69355  4.24690  2.90347  2.73739  3.18146  2.89801  2.37887  2.77519  2.98518  4.58477  3.61503
          0.03182  3.85929  4.58163  0.61958  0.77255  0.48576  0.95510
    212   1.03293  4.18565  3.44937  3.24018  4.03940  3.01052  4.26376  3.16295  3.25610  3.04516  4.07852  3.39307  3.74851  3.59849  3.50747  2.53610  2.81255  2.81964  5.46788  4.26669    213 a - - -
          2.68618  4.42225  2.77519  2.73123  3.46354  2.40513  3.72494  3.29354  2.67741  2.69355  4.24690  2.90347  2.73739  3.18146  2.89801  2.37887  2.77519  2.98518  4.58477  3.61503
          0.03182  3.85929  4.58163  0.61958  0.77255  0.48576  0.95510
    213   2.24186  4.34769  3.18543  2.75814  3.52609  3.28302  3.77929  3.07404  2.73904  2.77346  3.67234  3.14587  3.80761  3.08516  3.09827  2.00625  2.78695  2.78896  4.97237  2.70401    214 s - - -
          2.68618  4.42225  2.77519  2.73123  3.46354  2.40513  3.72494  3.29354  2.67741  2.69355  4.24690  2.90347  2.73739  3.18146  2.89801  2.37887  2.77519  2.98518  4.58477  3.61503
          0.03182  3.85929  4.58163  0.61958  0.77255  0.48576  0.95510
    214   1.69116  4.41307  2.97024  2.64216  4.03115  3.13133  3.82373  3.41589  2.66371  3.08663  3.94915  3.04105  3.73367  2.60291  3.02949  2.25457  2.78249  3.04246  5.35485  4.07329    215 a - - -
          2.68618  4.42225  2.77519  2.73123  3.46354  2.40513  3.72494  3.29354  2.67741  2.69355  4.24690  2.90347  2.73739  3.18146  2.89801  2.37887  2.77519  2.98518  4.58477  3.61503
          0.03182  3.85929  4.58163  0.61958  0.77255  0.48576  0.95510
    215   2.73430  4.49374  3.34007  3.17727  4.17342  3.18200  4.25574  3.71553  3.23346  3.34377  4.39312  3.48526  0.85250  3.62265  3.48041  2.90140  3.17485  3.36239  5.36350  4.29393    216 p - - -
          2.68618  4.42225  2.77519  2.73123  3.46354  2.40513  3.72494  3.29354  2.67741  2.69355  4.24690  2.90347  2.73739  3.18146  2.89801  2.37887  2.77519  2.98518  4.58477  3.61503
          0.03182  3.85929  4.58163  0.61958  0.77255  0.48576  0.95510
    216   3.02086  4.44338  4.31676  3.93214  3.36541  4.05215  4.66278  1.09437  3.76001  1.95426  3.30294  4.17934  4.48471  4.10972  3.95810  3.54625  3.32029  1.84582  5.25345  3.99054    217 i - - -
          2.68618  4.42225  2.77519  2.73123  3.46354  2.40513  3.72494  3.29354  2.67741  2.69355  4.24690  2.90347  2.73739  3.18146  2.89801  2.37887  2.77519  2.98518  4.58477  3.61503
          0.03182  3.85929  4.58163  0.61958  0.77255  0.48576  0.95510
    217   3.18484  4.62752  4.06019  3.62956  1.35953  4.01749  2.77041  3.14989  3.50840  2.60763  3.73526  3.70602  4.36007  3.67488  3.69991  3.33704  3.41012  3.00265  3.68993  1.79198    218 f - - -
          2.68618  4.42225  2.77519  2.73123  3.46354  2.40513  3.72494  3.29354  2.67741  2.69355  4.24690  2.90347  2.73739  3.18146  2.89801  2.37887  2.77519  2.98518  4.58477  3.61503
          0.03182  3.85929  4.58163  0.61958  0.77255  0.48576  0.95510
    218   3.14059  4.60682  4.16829  3.80819  3.13087  3.96532  4.46806  2.33432  3.57606  0.89159  3.15813  4.08493  4.40302  3.94755  3.75424  3.53480  3.43548  2.36821  5.00526  3.72550    219 l - - -
          2.68618  4.42225  2.77519  2.73123  3.46354  2.40513  3.72494  3.29354  2.67741  2.69355  4.24690  2.90347  2.73739  3.18146  2.89801  2.37887  2.77519  2.98518  4.58477  3.61503
          0.03182  3.85929  4.58163  0.61958  0.77255  0.48576  0.95510
    219   3.24174  4.64741  4.22062  3.93269  1.03354  3.93442  3.87165  2.76714  3.84008  2.14029  3.49931  4.00439  4.39337  4.01171  3.96306  3.51229  3.54290  2.75686  4.12478  2.49351    220 f - - -
          2.68618  4.42225  2.77519  2.73123  3.46354  2.40513  3.72494  3.29354  2.67741  2.69355  4.24690  2.90347  2.73739  3.18146  2.89801  2.37887  2.77519  2.98518  4.58477  3.61503
          0.03182  3.85929  4.58163  0.61958  0.77255  0.48576  0.95510
    220   2.64879  4.42541  3.31986  3.21765  4.35997  0.74974  4.33864  3.95647  3.39712  3.61224  4.58795  3.48419  3.81612  3.72234  3.63452  2.82035  3.12901  3.48734  5.45850  4.46146    221 g - - -
          2.68618  4.42225  2.77519  2.73123  3.46354  2.40513  3.72494  3.29354  2.67741  2.69355  4.24690  2.90347  2.73739  3.18146  2.89801  2.37887  2.77519  2.98518  4.58477  3.61503
          0.03182  3.85929  4.58163  0.61958  0.77255  0.48576  0.95510
    221   2.87052  4.85564  2.89445  2.64910  4.02242  3.35745  3.80725  3.65127  2.47083  3.15492  4.18327  3.10868  3.91080  1.25766  2.75522  2.91888  3.16755  3.38180  5.29683  3.98974    222 q - - -
          2.68618  4.42225  2.77519  2.73123  3.46354  2.40513  3.72494  3.29354  2.67741  2.69355  4.24690  2.90347  2.73739  3.18146  2.89801  2.37887  2.77519  2.98518  4.58477  3.61503
          0.03182  3.85929  4.58163  0.61958  0.77255  0.48576  0.95510
    222   2.94117  5.04923  2.48237  1.04426  4.39383  3.26572  3.85151  3.84511  2.73040  3.46440  4.43913  2.92574  3.86971  3.06752  3.13779  2.92497  3.24534  3.53036  5.56789  4.29025    223 e - - -
          2.68618  4.42225  2.77519  2.73123  3.46354  2.40513  3.72494  3.29354  2.67741  2.69355  4.24690  2.90347  2.73739  3.18146  2.89801  2.37887  2.77519  2.98518  4.58477  3.61503
          0.03182  3.85929  4.58163  0.61958  0.77255  0.48576  0.95510
    223   2.71700  3.15038  3.85125  3.37208  2.68591  3.60677  3.76512  2.75577  3.21346  2.45094  3.49999  3.57393  4.07173  3.51168  3.44401  2.97476  3.00730  2.57028  4.29626  1.61257    224 y - - -
          2.68618  4.42225  2.77519  2.73123  3.46354  2.40513  3.72494  3.29354  2.67741  2.69355  4.24690  2.90347  2.73739  3.18146  2.89801  2.37887  2.77519  2.98518  4.58477  3.61503
          0.03182  3.85929  4.58163  0.61958  0.77255  0.48576  0.95510
    224   1.03293  4.18565  3.44937  3.24018  4.03940  3.01052  4.26376  3.16295  3.25610  3.04516  4.07852  3.39307  3.74851  3.59849  3.50747  2.53610  2.81255  2.81964  5.46788  4.26669    225 a - - -
          2.68618  4.42225  2.77519  2.73123  3.46354  2.40513  3.72494  3.29354  2.67741  2.69355  4.24690  2.90347  2.73739  3.18146  2.89801  2.37887  2.77519  2.98518  4.58477  3.61503
          0.03182  3.85929  4.58163  0.61958  0.77255  0.48576  0.95510
    225   2.94117  5.04923  2.48237  1.04426  4.39383  3.26572  3.85151  3.84511  2.73040  3.46440  4.43913  2.92574  3.86971  3.06752  3.13779  2.92497  3.24534  3.53036  5.56789  4.29025    226 e - - -
          2.68618  4.42225  2.77519  2.73123  3.46354  2.40513  3.72494  3.29354  2.67741  2.69355  4.24690  2.90347  2.73739  3.18146  2.89801  2.37887  2.77519  2.98518  4.58477  3.61503
          0.03182  3.85929  4.58163  0.61958  0.77255  0.48576  0.95510
    226   3.03291  4.49670  4.32854  3.84805  3.14933  4.10839  4.54484  2.08580  3.65029  1.12350  3.04630  4.12356  4.46969  3.95503  3.85690  3.49738  3.30797  1.88501  5.10530  3.87865    227 l - - -
          2.68618  4.42225  2.77519  2.73123  3.46354  2.40513  3.72494  3.29354  2.67741  2.69355  4.24690  2.90347  2.73739  3.18146  2.89801  2.37887  2.77519  2.98518  4.58477  3.61503
          0.03182  3.85929  4.58163  0.61958  0.77255  0.48576  0.95510
    227   2.98762  4.42835  4.15362  3.66654  1.70578  3.96012  3.66737  2.68357  3.54822  2.19645  3.37350  3.78239  4.30324  3.71464  3.72759  3.27508  3.22176  2.29673  3.98718  1.92384    228 f - - -
          2.68618  4.42225  2.77519  2.73123  3.46354  2.40513  3.72494  3.29354  2.67741  2.69355  4.24690  2.90347  2.73739  3.18146  2.89801  2.37887  2.77519  2.98518  4.58477  3.61503
          0.03182  3.85929  4.58163  0.61958  0.77255  0.48576  0.95510
    228   3.06845  4.42155  4.59339  4.05870  3.27565  4.34392  4.75076  1.44914  3.92687  1.49883  3.09483  4.33196  4.61523  4.16486  4.12865  3.69629  3.31474  1.64126  5.25652  4.08994    229 i - - -
          2.68618  4.42225  2.77519  2.73123  3.46354  2.40513  3.72494  3.29354  2.67741  2.69355  4.24690  2.90347  2.73739  3.18146  2.89801  2.37887  2.77519  2.98518  4.58477  3.61503
          0.03182  3.85929  4.58163  0.61958  0.77255  0.48576  0.95510
    229   3.35992  4.70377  4.30487  3.93162  1.56880  4.15834  3.43766  3.10259  3.79947  2.48668  3.72471  3.86993  4.49108  3.87931  3.91929  3.51461  3.59043  3.01661  3.62857  1.24848    230 y - - -
          2.68618  4.42225  2.77519  2.73123  3.46354  2.40513  3.72494  3.29354  2.67741  2.69355  4.24690  2.90347  2.73739  3.18146  2.89801  2.37887  2.77519  2.98518  4.58477  3.61503
          0.03182  3.85929  4.58163  0.61958  0.77255  0.48576  0.95510
    230   2.30869  4.22886  3.19513  3.01039  4.06321  2.95899  4.12056  3.58409  3.08327  3.30538  4.23263  3.23722  3.69673  3.43364  3.36964  1.11110  2.78785  3.12208  5.43678  4.14670    231 s - - -
          2.68618  4.42225  2.77519  2.73123  3.46354  2.40513  3.72494  3.29354  2.67741  2.69355  4.24690  2.90347  2.73739  3.18146  2.89801  2.37887  2.77519  2.98518  4.58477  3.61503
          0.03182  3.85929  4.58163  0.61958  0.77255  0.48576  0.95510
    231   2.71394  4.82257  2.92649  2.53707  4.25034  3.34854  3.67086  3.65522  1.56860  3.23060  4.10011  3.00282  2.64759  2.83855  2.55990  2.75146  2.98211  3.31651  5.39094  4.12272    232 k - - -
          2.68618  4.42225  2.77519  2.73123  3.46354  2.40513  3.72494  3.29354  2.67741  2.69355  4.24690  2.90347  2.73739  3.18146  2.89801  2.37887  2.77519  2.98518  4.58477  3.61503
          0.03182  3.85929  4.58163  0.61958  0.77255  0.48576  0.95510
    232   2.84978  5.39803  1.62420  1.72133  4.68038  3.17094  3.68449  4.19154  2.67314  3.69619  4.53642  2.30733  3.77604  2.84657  3.25230  2.74392  3.13180  3.77145  5.86059  4.36704    233 d - - -
          2.68618  4.42225  2.77519  2.73123  3.46354  2.40513  3.72494  3.29354  2.67741  2.69355  4.24690  2.90347  2.73739  3.18146  2.89801  2.37887  2.77519  2.98518  4.58477  3.61503
          0.03182  3.85929  4.58163  0.61958  0.77255  0.48576  0.95510
    233   3.11876  4.48832  4.55269  4.03533  3.16791  4.33451  4.69284  1.51263  3.85854  1.29743  3.02261  4.31415  4.60596  4.11514  4.04842  3.70196  3.36460  1.91237  5.16598  3.97387    234 l - - -
          2.68618  4.42225  2.77519  2.73123  3.46354  2.40513  3.72494  3.29354  2.67741  2.69355  4.24690  2.90347  2.73739  3.18146  2.89801  2.37887  2.77519  2.98518  4.58477  3.61503
          0.03182  3.85929  4.58163  0.61958  0.77255  0.48576  0.95510
    234   2.73430  4.49374  3.34007  3.17727  4.17342  3.18200  4.25574  3.71553  3.23346  3.34377  4.39312  3.48526  0.85250  3.62265  3.48041  2.90140  3.17485  3.36239  5.36350  4.29393    235 p - - -
          2.68618  4.42225  2.77519  2.73123  3.46354  2.40513  3.72494  3.29354  2.67741  2.69355  4.24690  2.90347  2.73739  3.18146  2.89801  2.37887  2.77519  2.98518  4.58477  3.61503
          0.03182  3.85929  4.58163  0.61958  0.77255  0.48576  0.95510
    235   3.02086  4.44338  4.31676  3.93214  3.36541  4.05215  4.66278  1.09437  3.76001  1.95426  3.30294  4.17934  4.48471  4.10972  3.95810  3.54625  3.32029  1.84582  5.25345  3.99054    236 i - - -
          2.68618  4.42225  2.77519  2.73123  3.46354  2.40513  3.72494  3.29354  2.67741  2.69355  4.24690  2.90347  2.73739  3.18146  2.89801  2.37887  2.77519  2.98518  4.58477  3.61503
          0.03182  3.85929  4.58163  0.61958  0.77255  0.48576  0.95510
    236   2.33230  4.34039  2.97210  2.68238  4.14508  3.02988  3.89169  3.56210  2.77326  3.22897  4.06787  2.57292  3.68593  3.11238  3.14791  1.65231  2.36588  3.11818  5.45836  4.17460    237 s - - -
          2.68618  4.42225  2.77519  2.73123  3.46354  2.40513  3.72494  3.29354  2.67741  2.69355  4.24690  2.90347  2.73739  3.18146  2.89801  2.37887  2.77519  2.98518  4.58477  3.61503
          0.03182  3.85929  4.58163  0.61958  0.77255  0.48576  0.95510
    237   2.94117  5.04923  2.48237  1.04426  4.39383  3.26572  3.85151  3.84511  2.73040  3.46440  4.43913  2.92574  3.86971  3.06752  3.13779  2.92497  3.24534  3.53036  5.56789  4.29025    238 e - - -
          2.68618  4.42225  2.77519  2.73123  3.46354  2.40513  3.72494  3.29354  2.67741  2.69355  4.24690  2.90347  2.73739  3.18146  2.89801  2.37887  2.77519  2.98518  4.58477  3.61503
          0.03182  3.85929  4.58163  0.61958  0.77255  0.48576  0.95510
    238   3.35992  4.70377  4.30487  3.93162  1.56880  4.15834  3.43766  3.10259  3.79947  2.48668  3.72471  3.86993  4.49108  3.87931  3.91929  3.51461  3.59043  3.01661  3.62857  1.24848    239 y - - -
          2.68618  4.42225  2.77519  2.73123  3.46354  2.40513  3.72494  3.29354  2.67741  2.69355  4.24690  2.90347  2.73739  3.18146  2.89801  2.37887  2.77519  2.98518  4.58477  3.61503
          0.03182  3.85929  4.58163  0.61958  0.77255  0.48576  0.95510
    239   2.97561  5.10159  0.93714  2.32704  4.47688  3.20083  3.91969  4.06208  3.00136  3.67281  4.65072  2.88271  3.85271  3.15889  3.51571  2.93953  3.31394  3.70271  5.64804  4.35208    240 d - - -
          2.68618  4.42225  2.77519  2.73123  3.46354  2.40513  3.72494  3.29354  2.67741  2.69355  4.24690  2.90347  2.73739  3.18146  2.89801  2.37887  2.77519  2.98518  4.58477  3.61503
          0.03182  3.85929  4.58163  0.61958  0.77255  0.48576  0.95510
    240   2.63163  4.27260  3.75608  3.26452  3.34882  3.58765  4.08611  2.37126  3.12078  1.61274  3.33291  3.56424  4.05855  3.46946  3.39436  2.60515  2.92955  2.02615  4.98654  3.72475    241 l - - -
          2.68618  4.42225  2.77519  2.73123  3.46354  2.40513  3.72494  3.29354  2.67741  2.69355  4.24690  2.90347  2.73739  3.18146  2.89801  2.37887  2.77519  2.98518  4.58477  3.61503
          0.03182  3.85929  4.58163  0.61958  0.77255  0.48576  0.95510
    241   3.14059  4.60682  4.16829  3.80819  3.13087  3.96532  4.46806  2.33432  3.57606  0.89159  3.15813  4.08493  4.40302  3.94755  3.75424  3.53480  3.43548  2.36821  5.00526  3.72550    242 l - - -
          2.68618  4.42225  2.77519  2.73123  3.46354  2.40513  3.72494  3.29354  2.67741  2.69355  4.24690  2.90347  2.73739  3.18146  2.89801  2.37887  2.77519  2.98518  4.58477  3.61503
          0.03182  3.85929  4.58163  0.61958  0.77255  0.48576  0.95510
    242   3.02086  4.44338  4.31676  3.93214  3.36541  4.05215  4.66278  1.09437  3.76001  1.95426  3.30294  4.17934  4.48471  4.10972  3.95810  3.54625  3.32029  1.84582  5.25345  3.99054    243 i - - -
          2.68618  4.42225  2.77519  2.73123  3.46354  2.40513  3.72494  3.29354  2.67741  2.69355  4.24690  2.90347  2.73739  3.18146  2.89801  2.37887  2.77519  2.98518  4.58477  3.61503
          0.03182  3.85929  4.58163  0.61958  0.77255  0.48576  0.95510
    243   3.14059  4.60682  4.16829  3.80819  3.13087  3.96532  4.46806  2.33432  3.57606  0.89159  3.15813  4.08493  4.40302  3.94755  3.75424  3.53480  3.43548  2.36821  5.00526  3.72550    244 l - - -
          2.68618  4.42225  2.77519  2.73123  3.46354  2.40513  3.72494  3.29354  2.67741  2.69355  4.24690  2.90347  2.73739  3.18146  2.89801  2.37887  2.77519  2.98518  4.58477  3.61503
          0.03182  3.85929  4.58163  0.61958  0.77255  0.48576  0.95510
    244   2.97561  5.10159  0.93714  2.32704  4.47688  3.20083  3.91969  4.06208  3.00136  3.67281  4.65072  2.88271  3.85271  3.15889  3.51571  2.93953  3.31394  3.70271  5.64804  4.35208    245 d - - -
          2.68618  4.42225  2.77519  2.73123  3.46354  2.40513  3.72494  3.29354  2.67741  2.69355  4.24690  2.90347  2.73739  3.18146  2.89801  2.37887  2.77519  2.98518  4.58477  3.61503
          0.03182  3.85929  4.58163  0.61958  0.77255  0.48576  0.95510
    245   2.99078  4.83063  3.48011  2.99406  4.18188  3.48117  3.81504  3.72277  2.23252  3.24110  4.24172  3.35475  3.98449  3.03610  0.99871  3.07565  3.25769  3.44731  5.27032  4.11220    246 r - - -
          2.68618  4.42225  2.77519  2.73123  3.46354  2.40513  3.72494  3.29354  2.67741  2.69355  4.24690  2.90347  2.73739  3.18146  2.89801  2.37887  2.77519  2.98518  4.58477  3.61503
          0.03182  3.85929  4.58163  0.61958  0.77255  0.48576  0.95510
    246   2.40580  4.25082  3.41657  3.16809  3.95741  3.09050  4.18639  3.08294  3.11080  2.94690  3.99835  3.37951  3.79325  3.50631  3.37006  2.60694  1.19445  2.77933  5.39638  4.17407    247 t - - -
          2.68618  4.42225  2.77519  2.73123  3.46354  2.40513  3.72494  3.29354  2.67741  2.69355  4.24690  2.90347  2.73739  3.18146  2.89801  2.37887  2.77519  2.98518  4.58477  3.61503
          0.03182  3.85929  4.58163  0.61958  0.77255  0.48576  0.95510
    247   1.03293  4.18565  3.44937  3.24018  4.03940  3.01052  4.26376  3.16295  3.25610  3.04516  4.07852  3.39307  3.74851  3.59849  3.50747  2.53610  2.81255  2.81964  5.46788  4.26669    248 a - - -
          2.68618  4.42225  2.77519  2.73123  3.46354  2.40513  3.72494  3.29354  2.67741  2.69355  4.24690  2.90347  2.73739  3.18146  2.89801  2.37887  2.77519  2.98518  4.58477  3.61503
          0.03182  3.85929  4.58163  0.61958  0.77255  0.48576  0.95510
    248   2.40580  4.25082  3.41657  3.16809  3.95741  3.09050  4.18639  3.08294  3.11080  2.94690  3.99835  3.37951  3.79325  3.50631  3.37006  2.60694  1.19445  2.77933  5.39638  4.17407    249 t - - -
          2.68618  4.42225  2.77519  2.73123  3.46354  2.40513  3.72494  3.29354  2.67741  2.69355  4.24690  2.90347  2.73739  3.18146  2.89801  2.37887  2.77519  2.98518  4.58477  3.61503
          0.03182  3.85929  4.58163  0.61958  0.77255  0.48576  0.95510
    249   1.03293  4.18565  3.44937  3.24018  4.03940  3.01052  4.26376  3.16295  3.25610  3.04516  4.07852  3.39307  3.74851  3.59849  3.50747  2.53610  2.81255  2.81964  5.46788  4.26669    250 a - - -
          2.68618  4.42225  2.77519  2.73123  3.46354  2.40513  3.72494  3.29354  2.67741  2.69355  4.24690  2.90347  2.73739  3.18146  2.89801  2.37887  2.77519  2.98518  4.58477  3.61503
          0.03182  3.85929  4.58163  0.61958  0.77255  0.48576  0.95510
    250   3.14059  4.60682  4.16829  3.80819  3.13087  3.96532  4.46806  2.33432  3.57606  0.89159  3.15813  4.08493  4.40302  3.94755  3.75424  3.53480  3.43548  2.36821  5.00526  3.72550    251 l - - -
          2.68618  4.42225  2.77519  2.73123  3.46354  2.40513  3.72494  3.29354  2.67741  2.69355  4.24690  2.90347  2.73739  3.18146  2.89801  2.37887  2.77519  2.98518  4.58477  3.61503
          0.03182  3.85929  4.58163  0.61958  0.77255  0.48576  0.95510
    251   1.03293  4.18565  3.44937  3.24018  4.03940  3.01052  4.26376  3.16295  3.25610  3.04516  4.07852  3.39307  3.74851  3.59849  3.50747  2.53610  2.81255  2.81964  5.46788  4.26669    252 a - - -
          2.68618  4.42225  2.77519  2.73123  3.46354  2.40513  3.72494  3.29354  2.67741  2.69355  4.24690  2.90347  2.73739  3.18146  2.89801  2.37887  2.77519  2.98518  4.58477  3.61503
          0.03182  3.85929  4.58163  0.61958  0.77255  0.48576  0.95510
    252   2.87052  4.85564  2.89445  2.64910  4.02242  3.35745  3.80725  3.65127  2.47083  3.15492  4.18327  3.10868  3.91080  1.25766  2.75522  2.91888  3.16755  3.38180  5.29683  3.98974    253 q - - -
          2.68618  4.42225  2.77519  2.73123  3.46354  2.40513  3.72494  3.29354  2.67741  2.69355  4.24690  2.90347  2.73739  3.18146  2.89801  2.37887  2.77519  2.98518  4.58477  3.61503
          0.03182  3.85929  4.58163  0.61958  0.77255  0.48576  0.95510
    253   2.98074  4.80035  3.11314  2.87185  3.27573  3.43656  1.17061  3.68161  2.71527  3.17719  4.21919  3.28167  3.98842  3.23794  2.98172  3.05157  3.28370  3.41700  4.74094  3.22698    254 h - - -
          2.68618  4.42225  2.77519  2.73123  3.46354  2.40513  3.72494  3.29354  2.67741  2.69355  4.24690  2.90347  2.73739  3.18146  2.89801  2.37887  2.77519  2.98518  4.58477  3.61503
          0.03182  3.85929  4.58163  0.61958  0.77255  0.48576  0.95510
    254   3.14059  4.60682  4.16829  3.80819  3.13087  3.96532  4.46806  2.33432  3.57606  0.89159  3.15813  4.08493  4.40302  3.94755  3.75424  3.53480  3.43548  2.36821  5.00526  3.72550    255 l - - -
          2.68618  4.42225  2.77519  2.73123  3.46354  2.40513  3.72494  3.29354  2.67741  2.69355  4.24690  2.90347  2.73739  3.18146  2.89801  2.37887  2.77519  2.98518  4.58477  3.61503
          0.03182  3.85929  4.58163  0.61958  0.77255  0.48576  0.95510
    255   3.14059  4.60682  4.16829  3.80819  3.13087  3.96532  4.46806  2.33432  3.57606  0.89159  3.15813  4.08493  4.40302  3.94755  3.75424  3.53480  3.43548  2.36821  5.00526  3.72550    256 l - - -
          2.68618  4.42225  2.77519  2.73123  3.46354  2.40513  3.72494  3.29354  2.67741  2.69355  4.24690  2.90347  2.73739  3.18146  2.89801  2.37887  2.77519  2.98518  4.58477  3.61503
          0.03182  3.85929  4.58163  0.61958  0.77255  0.48576  0.95510
    256   2.99078  4.83063  3.48011  2.99406  4.18188  3.48117  3.81504  3.72277  2.23252  3.24110  4.24172  3.35475  3.98449  3.03610  0.99871  3.07565  3.25769  3.44731  5.27032  4.11220    257 r - - -
          2.68618  4.42225  2.77519  2.73123  3.46354  2.40513  3.72494  3.29354  2.67741  2.69355  4.24690  2.90347  2.73739  3.18146  2.89801  2.37887  2.77519  2.98518  4.58477  3.61503
          0.03182  3.85929  4.58163  0.61958  0.77255  0.48576  0.95510
    257   2.97561  5.10159  0.93714  2.32704  4.47688  3.20083  3.91969  4.06208  3.00136  3.67281  4.65072  2.88271  3.85271  3.15889  3.51571  2.93953  3.31394  3.70271  5.64804  4.35208    258 d - - -
          2.68618  4.42225  2.77519  2.73123  3.46354  2.40513  3.72494  3.29354  2.67741  2.69355  4.24690  2.90347  2.73739  3.18146  2.89801  2.37887  2.77519  2.98518  4.58477  3.61503
          0.03182  3.85929  4.58163  0.61958  0.77255  0.48576  0.95510
    258   2.77061  4.40162  3.75442  3.17895  3.24992  3.75635  3.98687  2.50060  2.89052  1.52073  2.76201  3.54312  4.11278  3.32405  2.77438  3.05134  3.00324  2.43673  4.91954  3.70010    259 l - - -
          2.68618  4.42225  2.77519  2.73123  3.46354  2.40513  3.72494  3.29354  2.67741  2.69355  4.24690  2.90347  2.73739  3.18146  2.89801  2.37887  2.77519  2.98518  4.58477  3.61503
          0.03182  3.85929  4.58163  0.61958  0.77255  0.48576  0.95510
    259   3.33267  4.70767  4.22780  3.85267  1.74970  4.12085  3.44796  3.10379  3.72278  2.50078  3.73617  3.83519  4.46581  3.83671  3.86543  3.48158  3.56799  3.01266  3.65517  1.16126    260 y - - -
          2.68618  4.42225  2.77519  2.73123  3.46354  2.40513  3.72494  3.29354  2.67741  2.69355  4.24690  2.90347  2.73739  3.18146  2.89801  2.37887  2.77519  2.98518  4.58477  3.61503
          0.03182  3.85929  4.58163  0.61958  0.77255  0.48576  0.95510
    260   2.79771  4.34408  4.10700  3.76982  3.54056  3.71015  4.57385  2.05128  3.63739  2.22995  3.50781  3.96174  4.27146  3.99819  3.85115  3.21293  3.15963  1.04168  5.32274  4.05350    261 v - - -
          2.68618  4.42225  2.77519  2.73123  3.46354  2.40513  3.72494  3.29354  2.67741  2.69355  4.24690  2.90347  2.73739  3.18146  2.89801  2.37887  2.77519  2.98518  4.58477  3.61503
          0.03182  3.85929  4.58163  0.61958  0.77255  0.48576  0.95510
    261   2.94117  5.04923  2.48237  1.04426  4.39383  3.26572  3.85151  3.84511  2.73040  3.46440  4.43913  2.92574  3.86971  3.06752  3.13779  2.92497  3.24534  3.53036  5.56789  4.29025    262 e - - -
          2.68618  4.42225  2.77519  2.73123  3.46354  2.40513  3.72494  3.29354  2.67741  2.69355  4.24690  2.90347  2.73739  3.18146  2.89801  2.37887  2.77519  2.98518  4.58477  3.61503
          0.03182  3.85929  4.58163  0.61958  0.77255  0.48576  0.95510
    262   2.94117  5.04923  2.48237  1.04426  4.39383  3.26572  3.85151  3.84511  2.73040  3.46440  4.43913  2.92574  3.86971  3.06752  3.13779  2.92497  3.24534  3.53036  5.56789  4.29025    263 e - - -
          2.68618  4.42225  2.77519  2.73123  3.46354  2.40513  3.72494  3.29354  2.67741  2.69355  4.24690  2.90347  2.73739  3.18146  2.89801  2.37887  2.77519  2.98518  4.58477  3.61503
          0.03182  3.85929  4.58163  0.61958  0.77255  0.48576  0.95510
    263   2.96023  4.92328  3.13533  2.75939  4.30670  3.45100  3.75217  3.73517  1.05645  3.30318  4.26543  3.18441  3.95235  2.94446  2.42950  3.00314  3.21453  3.44373  5.36684  4.17775    264 k - - -
          2.68618  4.42225  2.77519  2.73123  3.46354  2.40513  3.72494  3.29354  2.67741  2.69355  4.24690  2.90347  2.73739  3.18146  2.89801  2.37887  2.77519  2.98518  4.58477  3.61503
          0.03182  3.85929  4.58163  0.61958  0.77255  0.48576  0.95510
    264   2.96023  4.92328  3.13533  2.75939  4.30670  3.45100  3.75217  3.73517  1.05645  3.30318  4.26543  3.18441  3.95235  2.94446  2.42950  3.00314  3.21453  3.44373  5.36684  4.17775    265 k - - -
          2.68618  4.42225  2.77519  2.73123  3.46354  2.40513  3.72494  3.29354  2.67741  2.69355  4.24690  2.90347  2.73739  3.18146  2.89801  2.37887  2.77519  2.98518  4.58477  3.61503
          0.03182  3.85929  4.58163  0.61958  0.77255  0.48576  0.95510
    265   2.99078  4.83063  3.48011  2.99406  4.18188  3.48117  3.81504  3.72277  2.23252  3.24110  4.24172  3.35475  3.98449  3.03610  0.99871  3.07565  3.25769  3.44731  5.27032  4.11220    266 r - - -
          2.68618  4.42225  2.77519  2.73123  3.46354  2.40513  3.72494  3.29354  2.67741  2.69355  4.24690  2.90347  2.73739  3.18146  2.89801  2.37887  2.77519  2.98518  4.58477  3.61503
          0.03182  3.85929  4.58163  0.61958  0.77255  0.48576  0.95510
    266   2.79771  4.34408  4.10700  3.76982  3.54056  3.71015  4.57385  2.05128  3.63739  2.22995  3.50781  3.96174  4.27146  3.99819  3.85115  3.21293  3.15963  1.04168  5.32274  4.05350    267 v - - -
          2.68618  4.42225  2.77519  2.73123  3.46354  2.40513  3.72494  3.29354  2.67741  2.69355  4.24690  2.90347  2.73739  3.18146  2.89801  2.37887  2.77519  2.98518  4.58477  3.61503
          0.03182  3.85929  4.58163  0.61958  0.77255  0.48576  0.95510
    267   2.82638  5.15453  2.38110  1.45085  4.42867  3.26531  3.67202  3.89650  2.45780  3.43378  4.31122  2.77454  3.81849  2.46218  2.87409  2.77608  3.09048  3.54477  5.60751  4.22284    268 e - - -
          2.68618  4.42225  2.77519  2.73123  3.46354  2.40513  3.72494  3.29354  2.67741  2.69355  4.24690  2.90347  2.73739  3.18146  2.89801  2.37887  2.77519  2.98518  4.58477  3.61503
          0.03182  3.85929  4.58163  0.61958  0.77255  0.48576  0.95510
    268   2.94117  5.04923  2.48237  1.04426  4.39383  3.26572  3.85151  3.84511  2.73040  3.46440  4.43913  2.92574  3.86971  3.06752  3.13779  2.92497  3.24534  3.53036  5.56789  4.29025    269 e - - -
          2.68618  4.42225  2.77519  2.73123  3.46354  2.40513  3.72494  3.29354  2.67741  2.69355  4.24690  2.90347  2.73739  3.18146  2.89801  2.37887  2.77519  2.98518  4.58477  3.61503
          0.03182  3.85929  4.58163  0.61958  0.77255  0.48576  0.95510
    269   3.24174  4.64741  4.22062  3.93269  1.03354  3.93442  3.87165  2.76714  3.84008  2.14029  3.49931  4.00439  4.39337  4.01171  3.96306  3.51229  3.54290  2.75686  4.12478  2.49351    270 f - - -
          2.68618  4.42225  2.77519  2.73123  3.46354  2.40513  3.72494  3.29354  2.67741  2.69355  4.24690  2.90347  2.73739  3.18146  2.89801  2.37887  2.77519  2.98518  4.58477  3.61503
          0.03182  3.85929  4.58163  0.61958  0.77255  0.48576  0.95510
    270   2.94117  5.04923  2.48237  1.04426  4.39383  3.26572  3.85151  3.84511  2.73040  3.46440  4.43913  2.92574  3.86971  3.06752  3.13779  2.92497  3.24534  3.53036  5.56789  4.29025    271 e - - -
          2.68618  4.42225  2.77519  2.73123  3.46354  2.40513  3.72494  3.29354  2.67741  2.69355  4.24690  2.90347  2.73739  3.18146  2.89801  2.37887  2.77519  2.98518  4.58477  3.61503
          0.03182  3.85929  4.58163  0.61958  0.77255  0.48576  0.95510
    271   3.31399  4.69332  4.07120  3.77411  2.65322  3.71554  3.88397  3.33713  3.49664  2.73425  3.97153  3.92585  4.23220  3.88495  3.62728  3.51781  3.61375  3.22710  0.91230  2.65602    272 w - - -
          2.68618  4.42225  2.77519  2.73123  3.46354  2.40513  3.72494  3.29354  2.67741  2.69355  4.24690  2.90347  2.73739  3.18146  2.89801  2.37887  2.77519  2.98518  4.58477  3.61503
          0.03182  3.85929  4.58163  0.61958  0.77255  0.48576  0.95510
    272   3.14059  4.60682  4.16829  3.80819  3.13087  3.96532  4.46806  2.33432  3.57606  0.89159  3.15813  4.08493  4.40302  3.94755  3.75424  3.53480  3.43548  2.36821  5.00526  3.72550    273 l - - -
          2.68618  4.42225  2.77519  2.73123  3.46354  2.40513  3.72494  3.29354  2.67741  2.69355  4.24690  2.90347  2.73739  3.18146  2.89801  2.37887  2.77519  2.98518  4.58477  3.61503
          0.03182  3.85929  4.58163  0.61958  0.77255  0.48576  0.95510
    273   2.72999  4.72434  3.07711  2.60679  3.20853  3.49989  2.70903  3.34327  2.44601  2.91569  3.82397  3.06614  3.90514  2.38333  2.79635  2.78923  2.95664  3.07621  4.69181  2.50012    274 q - - -
          2.68618  4.42225  2.77519  2.73123  3.46354  2.40513  3.72494  3.29354  2.67741  2.69355  4.24690  2.90347  2.73739  3.18146  2.89801  2.37887  2.77519  2.98518  4.58477  3.61503
          0.03182  3.85929  4.58163  0.61958  0.77255  0.48576  0.95510
    274   2.64879  4.42541  3.31986  3.21765  4.35997  0.74974  4.33864  3.95647  3.39712  3.61224  4.58795  3.48419  3.81612  3.72234  3.63452  2.82035  3.12901  3.48734  5.45850  4.46146    275 g - - -
          2.68618  4.42225  2.77519  2.73123  3.46354  2.40513  3.72494  3.29354  2.67741  2.69355  4.24690  2.90347  2.73739  3.18146  2.89801  2.37887  2.77519  2.98518  4.58477  3.61503
          0.03182  3.85929  4.58163  0.61958  0.77255  0.48576  0.95510
    275   3.31399  4.69332  4.07120  3.77411  2.65322  3.71554  3.88397  3.33713  3.49664  2.73425  3.97153  3.92585  4.23220  3.88495  3.62728  3.51781  3.61375  3.22710  0.91230  2.65602    276 w - - -
          2.68618  4.42225  2.77519  2.73123  3.46354  2.40513  3.72494  3.29354  2.67741  2.69355  4.24690  2.90347  2.73739  3.18146  2.89801  2.37887  2.77519  2.98518  4.58477  3.61503
          0.03182  3.85929  4.58163  0.61958  0.77255  0.48576  0.95510
    276   3.14059  4.60682  4.16829  3.80819  3.13087  3.96532  4.46806  2.33432  3.57606  0.89159  3.15813  4.08493  4.40302  3.94755  3.75424  3.53480  3.43548  2.36821  5.00526  3.72550    277 l - - -
          2.68618  4.42225  2.77519  2.73123  3.46354  2.40513  3.72494  3.29354  2.67741  2.69355  4.24690  2.90347  2.73739  3.18146  2.89801  2.37887  2.77519  2.98518  4.58477  3.61503
          0.03182  3.85929  4.58163  0.61958  0.77255  0.48576  0.95510
    277   2.87335  5.38617  1.60658  1.54152  4.67249  3.17089  3.70714  4.17134  2.70857  3.69929  4.55886  2.64567  3.78587  2.87655  3.28432  2.76927  3.16084  3.76376  5.85829  4.37802    278 e - - -
          2.68618  4.42225  2.77519  2.73123  3.46354  2.40513  3.72494  3.29354  2.67741  2.69355  4.24690  2.90347  2.73739  3.18146  2.89801  2.37887  2.77519  2.98518  4.58477  3.61503
          0.03182  3.85929  4.58163  0.61958  0.77255  0.48576  0.95510
    278   2.43212  4.44181  2.76908  2.62785  4.26300  1.48128  3.95512  3.79047  2.88708  3.43544  4.29715  2.44628  3.71262  3.19855  3.25912  2.54224  2.86333  3.30928  5.54825  4.25303    279 g - - -
          2.68618  4.42225  2.77519  2.73123  3.46354  2.40513  3.72494  3.29354  2.67741  2.69355  4.24690  2.90347  2.73739  3.18146  2.89801  2.37887  2.77519  2.98518  4.58477  3.61503
          0.03182  3.85929  4.58163  0.61958  0.77255  0.48576  0.95510
    279   2.94117  5.04923  2.48237  1.04426  4.39383  3.26572  3.85151  3.84511  2.73040  3.46440  4.43913  2.92574  3.86971  3.06752  3.13779  2.92497  3.24534  3.53036  5.56789  4.29025    280 e - - -
          2.68618  4.42225  2.77519  2.73123  3.46354  2.40513  3.72494  3.29354  2.67741  2.69355  4.24690  2.90347  2.73739  3.18146  2.89801  2.37887  2.77519  2.98518  4.58477  3.61503
          0.03182  3.85929  4.58163  0.61958  0.77255  0.48576  0.95510
    280   2.98074  4.80035  3.11314  2.87185  3.27573  3.43656  1.17061  3.68161  2.71527  3.17719  4.21919  3.28167  3.98842  3.23794  2.98172  3.05157  3.28370  3.41700  4.74094  3.22698    281 h - - -
          2.68618  4.42225  2.77519  2.73123  3.46354  2.40513  3.72494  3.29354  2.67741  2.69355  4.24690  2.90347  2.73739  3.18146  2.89801  2.37887  2.77519  2.98518  4.58477  3.61503
          0.03182  3.85929  4.58163  0.61958  0.77255  0.48576  0.95510
    281   2.30869  4.22886  3.19513  3.01039  4.06321  2.95899  4.12056  3.58409  3.08327  3.30538  4.23263  3.23722  3.69673  3.43364  3.36964  1.11110  2.78785  3.12208  5.43678  4.14670    282 s - - -
          2.68618  4.42225  2.77519  2.73123  3.46354  2.40513  3.72494  3.29354  2.67741  2.69355  4.24690  2.90347  2.73739  3.18146  2.89801  2.37887  2.77519  2.98518  4.58477  3.61503
          0.03182  3.85929  4.58163  0.61958  0.77255  0.48576  0.95510
    282   2.62384  4.59858  2.94949  2.17376  3.78108  3.39840  3.70742  3.09914  2.53012  2.14143  3.70453  3.02913  3.19388  2.92349  2.91268  2.72279  2.87576  2.85512  5.16171  3.86790    283 l - - -
          2.68618  4.42225  2.77519  2.73123  3.46354  2.40513  3.72494  3.29354  2.67741  2.69355  4.24690  2.90347  2.73739  3.18146  2.89801  2.37887  2.77519  2.98518  4.58477  3.61503
          0.03182  3.85929  4.58163  0.61958  0.77255  0.48576  0.95510
    283   2.94117  5.04923  2.48237  1.04426  4.39383  3.26572  3.85151  3.84511  2.73040  3.46440  4.43913  2.92574  3.86971  3.06752  3.13779  2.92497  3.24534  3.53036  5.56789  4.29025    284 e - - -
          2.68618  4.42225  2.77519  2.73123  3.46354  2.40513  3.72494  3.29354  2.67741  2.69355  4.24690  2.90347  2.73739  3.18146  2.89801  2.37887  2.77519  2.98518  4.58477  3.61503
          0.03182  3.85929  4.58163  0.61958  0.77255  0.48576  0.95510
    284   2.66818  4.99061  2.18798  2.01151  4.37209  2.49255  3.66907  3.82850  2.57583  3.39240  4.21544  2.74791  3.75534  2.82970  3.08929  2.15555  2.95404  3.43940  5.59752  4.19557    285 e - - -
          2.68618  4.42225  2.77519  2.73123  3.46354  2.40513  3.72494  3.29354  2.67741  2.69355  4.24690  2.90347  2.73739  3.18146  2.89801  2.37887  2.77519  2.98518  4.58477  3.61503
          0.03182  3.85929  4.58163  0.61958  0.77255  0.48576  0.95510
    285   3.02086  4.44338  4.31676  3.93214  3.36541  4.05215  4.66278  1.09437  3.76001  1.95426  3.30294  4.17934  4.48471  4.10972  3.95810  3.54625  3.32029  1.84582  5.25345  3.99054    286 i - - -
          2.68618  4.42225  2.77519  2.73123  3.46354  2.40513  3.72494  3.29354  2.67741  2.69355  4.24690  2.90347  2.73739  3.18146  2.89801  2.37887  2.77519  2.98518  4.58477  3.61503
          0.03182  3.85929  4.58163  0.61958  0.77255  0.48576  0.95510
    286   2.64634  4.83109  2.65353  2.36216  4.03213  3.27580  2.69068  3.64668  2.45091  3.22332  4.06724  2.13718  3.78968  2.83970  2.86037  2.38476  2.92345  3.29333  5.32384  3.92458    287 n - - -
          2.68618  4.42225  2.77519  2.73123  3.46354  2.40513  3.72494  3.29354  2.67741  2.69355  4.24690  2.90347  2.73739  3.18146  2.89801  2.37887  2.77519  2.98518  4.58477  3.61503
          0.03182  3.85929  4.58163  0.61958  0.77255  0.48576  0.95510
    287   2.85856  5.30833  1.94034  1.33973  4.60193  3.18577  3.71050  4.08407  2.68352  3.63415  4.49895  2.67639  3.79157  2.88251  3.22985  2.77042  3.14471  3.69295  5.79392  4.34222    288 e - - -
          2.68618  4.42225  2.77519  2.73123  3.46354  2.40513  3.72494  3.29354  2.67741  2.69355  4.24690  2.90347  2.73739  3.18146  2.89801  2.37887  2.77519  2.98518  4.58477  3.61503
          0.03182  3.85929  4.58163  0.61958  0.77255  0.48576  0.95510
    288   3.22824  4.72257  3.81887  3.54587  2.29391  3.81485  3.61266  3.23932  3.40377  2.69662  3.91574  3.70736  4.28905  3.71297  3.59014  3.36622  3.51488  3.10926  3.93714  0.98799    289 y - - -
          2.68618  4.42225  2.77519  2.73123  3.46354  2.40513  3.72494  3.29354  2.67741  2.69355  4.24690  2.90347  2.73739  3.18146  2.89801  2.37887  2.77519  2.98518  4.58477  3.61503
          0.03182  3.85929  4.58163  0.61958  0.77255  0.48576  0.95510
    289   3.17318  4.56725  4.45985  3.96795  2.09120  4.24826  4.25815  2.27918  3.82749  1.14614  2.97222  4.17530  4.52636  3.99385  3.98839  3.61007  3.41038  2.35651  4.58069  3.12625    290 l - - -
          2.68618  4.42225  2.77519  2.73123  3.46354  2.40513  3.72494  3.29354  2.67741  2.69355  4.24690  2.90347  2.73739  3.18146  2.89801  2.37887  2.77519  2.98518  4.58477  3.61503
          0.03182  3.85929  4.58163  0.61958  0.77255  0.48576  0.95510
    290   2.15757  4.29426  3.87744  3.38070  3.41339  3.66896  4.22917  2.21488  3.25997  1.66516  3.31067  3.67605  4.13694  3.58742  3.53811  3.02266  2.98427  1.92147  5.12141  3.90329    291 l - - -
          2.68618  4.42225  2.77519  2.73123  3.46354  2.40513  3.72494  3.29354  2.67741  2.69355  4.24690  2.90347  2.73739  3.18146  2.89801  2.37887  2.77519  2.98518  4.58477  3.61503
          0.03182  3.85929  4.58163  0.61958  0.77255  0.48576  0.95510
    291   2.80954  5.14249  2.42657  1.60043  4.42373  3.28127  3.65292  3.88610  2.40900  3.41666  4.28075  2.78489  3.81629  2.20759  2.81609  2.76220  3.06584  3.53125  5.58520  4.20858    292 e - - -
          2.68618  4.42225  2.77519  2.73123  3.46354  2.40513  3.72494  3.29354  2.67741  2.69355  4.24690  2.90347  2.73739  3.18146  2.89801  2.37887  2.77519  2.98518  4.58477  3.61503
          0.03182  3.85929  4.58163  0.61958  0.77255  0.48576  0.95510
    292   2.74267  4.96916  2.53566  2.32558  4.25069  3.26641  3.67441  3.80667  2.42137  3.35941  4.22588  1.84003  3.81256  2.24804  2.80196  2.73436  3.02361  3.44534  5.47367  4.09160    293 n - - -
          2.68618  4.42225  2.77519  2.73123  3.46354  2.40513  3.72494  3.29354  2.67741  2.69355  4.24690  2.90347  2.73739  3.18146  2.89801  2.37887  2.77519  2.98518  4.58477  3.61503
          0.03182  3.85929  4.58163  0.61958  0.77255  0.48576  0.95510
    293   2.41733  4.43883  2.98765  2.64879  4.13722  1.91673  3.81544  3.57199  2.58968  3.20061  4.04241  3.03919  3.72568  3.02073  2.51218  2.25272  2.79149  3.15688  5.40848  4.13123    294 g - - -
          2.68618  4.42225  2.77519  2.73123  3.46354  2.40513  3.72494  3.29354  2.67741  2.69355  4.24690  2.90347  2.73739  3.18146  2.89801  2.37887  2.77519  2.98518  4.58477  3.61503
          0.03182  3.85929  4.58163  0.61958  0.77255  0.48576  0.95510
    294   2.99904  4.36899  4.52362  3.98802  2.74595  4.23616  4.58762  1.41289  3.88258  1.77590  3.09848  4.23151  4.52991  4.08891  4.07468  3.57792  3.24518  1.67586  5.08055  3.84079    295 i - - -
          2.68618  4.42225  2.77519  2.73123  3.46354  2.40513  3.72494  3.29354  2.67741  2.69355  4.24690  2.90347  2.73739  3.18146  2.89801  2.37887  2.77519  2.98518  4.58477  3.61503
          0.03182  3.85929  4.58163  0.61958  0.77255  0.48576  0.95510
    295   2.93446  5.02082  3.25195  2.69528  4.42285  3.54401  3.59034  3.80038  1.29439  3.29255  4.17660  3.11365  3.95130  2.73918  1.95575  2.94623  3.12905  3.48966  5.37162  4.17385    296 k - - -
          2.68618  4.42225  2.77519  2.73123  3.46354  2.40513  3.72494  3.29354  2.67741  2.69355  4.24690  2.90347  2.73739  3.18146  2.89801  2.37887  2.77519  2.98518  4.58477  3.61503
          0.03182  3.85929  4.58163  0.61958  0.77255  0.48576  0.95510
    296   2.31982  4.25449  3.20514  2.88067  4.03296  3.04279  3.98528  3.33140  2.87666  3.07028  3.97720  3.17626  2.18481  3.23868  3.20702  2.48220  1.83574  2.94830  5.39829  4.15446    297 t - - -
          2.68618  4.42225  2.77519  2.73123  3.46354  2.40513  3.72494  3.29354  2.67741  2.69355  4.24690  2.90347  2.73739  3.18146  2.89801  2.37887  2.77519  2.98518  4.58477  3.61503
          0.03182  3.85929  4.58163  0.61958  0.77255  0.48576  0.95510
    297   2.93478  5.02148  3.25360  2.69558  4.42382  3.54472  3.58980  3.80099  1.29596  3.29276  4.17655  3.11382  3.95147  2.73847  1.95173  2.94642  3.12904  3.49022  5.37162  4.17412    298 k - - -
          2.68618  4.42225  2.77519  2.73123  3.46354  2.40513  3.72494  3.29354  2.67741  2.69355  4.24690  2.90347  2.73739  3.18146  2.89801  2.37887  2.77519  2.98518  4.58477  3.61503
          0.03182  3.85929  4.58163  0.61958  0.77255  0.48576  0.95510
    298   2.40580  4.25082  3.41657  3.16809  3.95741  3.09050  4.18639  3.08294  3.11080  2.94690  3.99835  3.37951  3.79325  3.50631  3.37006  2.60694  1.19445  2.77933  5.39638  4.17407    299 t - - -
          2.68618  4.42225  2.77519  2.73123  3.46354  2.40513  3.72494  3.29354  2.67741  2.69355  4.24690  2.90347  2.73739  3.18146  2.89801  2.37887  2.77519  2.98518  4.58477  3.61503
          0.03182  3.85929  4.58163  0.61958  0.77255  0.48576  0.95510
    299   2.45057  4.52023  2.72068  2.51883  4.19397  3.06992  3.83794  3.71434  2.71909  3.34695  4.19523  1.96425  3.71795  3.05178  3.11593  1.82957  2.84213  3.26931  5.49726  4.14780    300 s - - -
          2.68618  4.42225  2.77519  2.73123  3.46354  2.40513  3.72494  3.29354  2.67741  2.69355  4.24690  2.90347  2.73739  3.18146  2.89801  2.37887  2.77519  2.98518  4.58477  3.61503
          0.03182  3.85929  4.58163  0.61958  0.77255  0.48576  0.95510
    300   2.88384  5.39540  1.45348  1.67946  4.68150  3.16638  3.71483  4.18177  2.72860  3.71277  4.57815  2.64284  3.78789  2.88704  3.30957  2.77758  3.17437  3.77484  5.87128  4.38831    301 d - - -
          2.68618  4.42225  2.77519  2.73123  3.46354  2.40513  3.72494  3.29354  2.67741  2.69355  4.24690  2.90347  2.73739  3.18146  2.89801  2.37887  2.77519  2.98518  4.58477  3.61503
          0.03182  3.85929  4.58163  0.61958  0.77255  0.48576  0.95510
    301   1.37547  4.14734  3.62443  3.27335  3.83302  3.12116  4.22337  2.70562  3.21011  2.71532  3.77575  3.43307  3.80863  3.54304  3.48556  2.56359  2.76804  2.15446  5.37940  4.14596    302 a - - -
          2.68618  4.42225  2.77519  2.73123  3.46354  2.40513  3.72494  3.29354  2.67741  2.69355  4.24690  2.90347  2.73739  3.18146  2.89801  2.37887  2.77519  2.98518  4.58477  3.61503
          0.03182  3.85929  4.58163  0.61958  0.77255  0.48576  0.95510
    302   2.29270  4.23076  3.94934  3.56890  3.64921  3.51977  4.44013  2.11399  3.47089  2.36788  3.54658  3.75441  4.11352  3.80754  3.71992  2.95133  2.97179  1.25617  5.36249  4.12678    303 v - - -
          2.68618  4.42225  2.77519  2.73123  3.46354  2.40513  3.72494  3.29354  2.67741  2.69355  4.24690  2.90347  2.73739  3.18146  2.89801  2.37887  2.77519  2.98518  4.58477  3.61503
          0.03182  3.85929  4.58163  0.61958  0.77255  0.48576  0.95510
    303   2.28366  4.22950  3.94657  3.56557  3.65024  3.51626  4.43724  2.11719  3.46808  2.37053  3.54762  3.75107  4.11056  3.80430  3.71755  2.94747  2.96938  1.26044  5.36159  4.12625    304 v - - -
          2.68618  4.42225  2.77519  2.73123  3.46354  2.40513  3.72494  3.29354  2.67741  2.69355  4.24690  2.90347  2.73739  3.18146  2.89801  2.37887  2.77519  2.98518  4.58477  3.61503
          0.03182  3.85929  4.58163  0.61958  0.77255  0.48576  0.95510
    304   3.14084  4.54316  4.47732  3.96840  3.09361  4.29167  4.62186  1.85170  3.76605  1.07383  2.97060  4.25855  4.57339  4.03892  3.95759  3.66511  3.38873  2.06505  5.09727  3.89032    305 l - - -
          2.68618  4.42225  2.77519  2.73123  3.46354  2.40513  3.72494  3.29354  2.67741  2.69355  4.24690  2.90347  2.73739  3.18146  2.89801  2.37887  2.77519  2.98518  4.58477  3.61503
          0.03182  3.85929  4.58163  0.61958  0.77255  0.48576  0.95510
    305   3.08001  4.45382  4.51289  4.01900  3.25380  4.29078  4.70054  1.26831  3.83274  1.61648  3.13216  4.28869  4.59872  4.13069  4.03349  3.67476  3.33790  1.80510  5.21949  3.98604    306 i - - -
          2.68618  4.42225  2.77519  2.73123  3.46354  2.40513  3.72494  3.29354  2.67741  2.69355  4.24690  2.90347  2.73739  3.18146  2.89801  2.37887  2.77519  2.98518  4.58477  3.61503
          0.03182  3.85929  4.58163  0.61958  0.77255  0.48576  0.95510
    306   1.78532  4.12966  3.42780  3.11048  4.01811  2.99162  4.13504  3.09911  3.08464  3.00370  3.94784  3.29219  3.70320  3.42252  3.37752  2.44039  1.62939  2.73989  5.44776  4.22944    307 t - - -
          2.68618  4.42225  2.77519  2.73123  3.46354  2.40513  3.72494  3.29354  2.67741  2.69355  4.24690  2.90347  2.73739  3.18146  2.89801  2.37887  2.77519  2.98518  4.58477  3.61503
          0.03182  3.85929  4.58163  0.61958  0.77255  0.48576  0.95510
    307   2.93627  5.02440  3.26100  2.69694  4.42817  3.54792  3.58746  3.80374  1.30331  3.29369  4.17640  3.11461  3.95226  2.73537  1.93329  2.94730  3.12904  3.49275  5.37167  4.17534    308 k - - -
          2.68618  4.42225  2.77519  2.73123  3.46354  2.40513  3.72494  3.29354  2.67741  2.69355  4.24690  2.90347  2.73739  3.18146  2.89801  2.37887  2.77519  2.98518  4.58477  3.61503
          0.03182  3.85929  4.58163  0.61958  0.77255  0.48576  0.95510
    308   2.60243  4.39963  3.31471  2.77465  3.42647  3.51087  3.19632  2.85813  2.61156  2.17011  3.46384  3.19851  3.90204  2.75081  2.94463  2.77916  2.83562  2.28527  4.88326  3.58485    309 l - - -
          2.68618  4.42225  2.77519  2.73123  3.46354  2.40513  3.72494  3.29354  2.67741  2.69355  4.24690  2.90347  2.73739  3.18146  2.89801  2.37887  2.77519  2.98518  4.58477  3.61503
          0.03182  3.85929  4.58163  0.61958  0.77255  0.48576  0.95510
    309   2.55320  4.24119  3.63319  3.20725  3.48776  3.45274  4.08710  1.68247  3.10289  2.42171  3.49373  3.49254  3.98805  3.45774  3.38287  2.25513  2.88509  2.22618  5.06835  3.79345    310 i - - -
          2.68618  4.42225  2.77519  2.73123  3.46354  2.40513  3.72494  3.29354  2.67741  2.69355  4.24690  2.90347  2.73739  3.18146  2.89801  2.37887  2.77519  2.98518  4.58477  3.61503
          0.03182  3.85929  4.58163  0.61958  0.77255  0.48576  0.95510
    310   1.79545  4.22516  3.19617  2.92337  4.09722  2.99354  4.04758  3.39857  2.97067  3.14322  4.05487  3.19107  1.82580  3.31099  3.29410  2.45814  2.73905  2.98773  5.46151  4.22556    311 a - - -
          2.68618  4.42225  2.77519  2.73123  3.46354  2.40513  3.72494  3.29354  2.67741  2.69355  4.24690  2.90347  2.73739  3.18146  2.89801  2.37887  2.77519  2.98518  4.58477  3.61503
          0.03182  3.85929  4.58163  0.61958  0.77255  0.48576  0.95510
    311   3.03005  4.40568  4.50656  3.94699  3.19319  4.27250  4.62128  1.79609  3.83589  1.43195  2.60273  4.23086  4.53232  4.04019  4.03540  3.59826  3.26386  1.64095  5.14188  4.01525    312 l - - -
          2.68618  4.42225  2.77519  2.73123  3.46354  2.40513  3.72494  3.29354  2.67741  2.69355  4.24690  2.90347  2.73739  3.18146  2.89801  2.37887  2.77519  2.98518  4.58477  3.61503
          0.03182  3.85929  4.58163  0.61958  0.77255  0.48576  0.95510
    312   2.96023  4.92328  3.13533  2.75939  4.30670  3.45100  3.75217  3.73517  1.05645  3.30318  4.26543  3.18441  3.95235  2.94446  2.42950  3.00314  3.21453  3.44373  5.36684  4.17775    313 k - - -
          2.68618  4.42225  2.77519  2.73123  3.46354  2.40513  3.72494  3.29354  2.67741  2.69355  4.24690  2.90347  2.73739  3.18146  2.89801  2.37887  2.77519  2.98518  4.58477  3.61503
          0.03182  3.85929  4.58163  0.61958  0.77255  0.48576  0.95510
    313   2.94117  5.04923  2.48237  1.04426  4.39383  3.26572  3.85151  3.84511  2.73040  3.46440  4.43913  2.92574  3.86971  3.06752  3.13779  2.92497  3.24534  3.53036  5.56789  4.29025    314 e - - -
          2.68618  4.42225  2.77519  2.73123  3.46354  2.40513  3.72494  3.29354  2.67741  2.69355  4.24690  2.90347  2.73739  3.18146  2.89801  2.37887  2.77519  2.98518  4.58477  3.61503
          0.03182  3.85929  4.58163  0.61958  0.77255  0.48576  0.95510
    314   2.96023  4.92328  3.13533  2.75939  4.30670  3.45100  3.75217  3.73517  1.05645  3.30318  4.26543  3.18441  3.95235  2.94446  2.42950  3.00314  3.21453  3.44373  5.36684  4.17775    315 k - - -
          2.68618  4.42225  2.77519  2.73123  3.46354  2.40513  3.72494  3.29354  2.67741  2.69355  4.24690  2.90347  2.73739  3.18146  2.89801  2.37887  2.77519  2.98518  4.58477  3.61503
          0.03182  3.85929  4.58163  0.61958  0.77255  0.48576  0.95510
    315   2.20475  4.21133  3.50001  3.00187  3.61544  3.31253  3.95271  2.38463  2.93810  2.59920  3.55465  3.32003  3.85180  3.26227  3.27118  2.03277  2.76364  2.21196  5.09323  3.85631    316 s - - -
          2.68618  4.42225  2.77519  2.73123  3.46354  2.40513  3.72494  3.29354  2.67741  2.69355  4.24690  2.90347  2.73739  3.18146  2.89801  2.37887  2.77519  2.98518  4.58477  3.61503
          0.03182  3.85929  4.58163  0.61958  0.77255  0.48576  0.95510
    316   2.19772  4.15541  3.22873  2.91879  4.15732  2.45175  4.03331  3.55409  2.97599  3.24432  4.07675  3.15861  3.63470  3.28530  3.31580  1.69825  2.01103  3.05982  5.49438  4.26024    317 s - - -
          2.68618  4.42225  2.77519  2.73123  3.46354  2.40513  3.72494  3.29354  2.67741  2.69355  4.24690  2.90347  2.73739  3.18146  2.89801  2.37887  2.77519  2.98518  4.58477  3.61503
          0.03182  3.85929  4.58163  0.61958  0.77255  0.48576  0.95510
    317   2.83803  4.99658  2.83218  2.48758  4.29612  3.41033  3.62893  3.74469  1.97106  3.26787  4.15769  2.96945  3.88321  1.68524  2.43714  2.83894  3.07117  3.42725  5.40632  4.11790    318 q - - -
          2.68618  4.42225  2.77519  2.73123  3.46354  2.40513  3.72494  3.29354  2.67741  2.69355  4.24690  2.90347  2.73739  3.18146  2.89801  2.37887  2.77519  2.98518  4.58477  3.61503
          0.03182  3.85929  4.58163  0.61958  0.77255  0.48576  0.95510
    318   2.97561  5.10159  0.93714  2.32704  4.47688  3.20083  3.91969  4.06208  3.00136  3.67281  4.65072  2.88271  3.85271  3.15889  3.51571  2.93953  3.31394  3.70271  5.64804  4.35208    319 d - - -
          2.68618  4.42225  2.77519  2.73123  3.46354  2.40513  3.72494  3.29354  2.67741  2.69355  4.24690  2.90347  2.73739  3.18146  2.89801  2.37887  2.77519  2.98518  4.58477  3.61503
          0.03182  3.85929  4.58163  0.61958  0.77255  0.48576  0.95510
    319   2.88964  4.35701  4.27360  3.76986  3.35161  4.00830  4.52522  1.94967  3.61485  1.92405  2.72456  4.03613  4.40184  3.92478  3.84835  3.37567  3.17065  1.27730  5.21064  3.99848    320 v - - -
          2.68618  4.42225  2.77519  2.73123  3.46354  2.40513  3.72494  3.29354  2.67741  2.69355  4.24690  2.90347  2.73739  3.18146  2.89801  2.37887  2.77519  2.98518  4.58477  3.61503
          0.03182  3.85929  4.58163  0.61958  0.77255  0.48576  0.95510
    320   2.40580  4.25082  3.41657  3.16809  3.95741  3.09050  4.18639  3.08294  3.11080  2.94690  3.99835  3.37951  3.79325  3.50631  3.37006  2.60694  1.19445  2.77933  5.39638  4.17407    321 t - - -
          2.68618  4.42225  2.77519  2.73123  3.46354  2.40513  3.72494  3.29354  2.67741  2.69355  4.24690  2.90347  2.73739  3.18146  2.89801  2.37887  2.77519  2.98518  4.58477  3.61503
          0.03182  3.85929  4.58163  0.61958  0.77255  0.48576  0.95510
    321   3.22824  4.72257  3.81887  3.54587  2.29391  3.81485  3.61266  3.23932  3.40377  2.69662  3.91574  3.70736  4.28905  3.71297  3.59014  3.36622  3.51488  3.10926  3.93714  0.98799    322 y - - -
          2.68618  4.42225  2.77519  2.73123  3.46354  2.40513  3.72494  3.29354  2.67741  2.69355  4.24690  2.90347  2.73739  3.18146  2.89801  2.37887  2.77519  2.98518  4.58477  3.61503
          0.03182  3.85929  4.58163  0.61958  0.77255  0.48576  0.95510
    322   3.17538  4.58255  4.43795  3.94869  2.44999  4.25211  4.36231  2.23598  3.80154  1.03236  2.95263  4.19249  4.53495  3.99573  3.97643  3.62435  3.41730  2.31606  4.72163  3.32395    323 l - - -
          2.68618  4.42225  2.77519  2.73123  3.46354  2.40513  3.72494  3.29354  2.67741  2.69355  4.24690  2.90347  2.73739  3.18146  2.89801  2.37887  2.77519  2.98518  4.58477  3.61503
          0.03182  3.85929  4.58163  0.61958  0.77255  0.48576  0.95510
    323   2.96023  4.92328  3.13533  2.75939  4.30670  3.45100  3.75217  3.73517  1.05645  3.30318  4.26543  3.18441  3.95235  2.94446  2.42950  3.00314  3.21453  3.44373  5.36684  4.17775    324 k - - -
          2.68618  4.42225  2.77519  2.73123  3.46354  2.40513  3.72494  3.29354  2.67741  2.69355  4.24690  2.90347  2.73739  3.18146  2.89801  2.37887  2.77519  2.98518  4.58477  3.61503
          0.03182  3.85929  4.58163  0.61958  0.77255  0.48576  0.95510
    324   3.14059  4.60682  4.16829  3.80819  3.13087  3.96532  4.46806  2.33432  3.57606  0.89159  3.15813  4.08493  4.40302  3.94755  3.75424  3.53480  3.43548  2.36821  5.00526  3.72550    325 l - - -
          2.68618  4.42225  2.77519  2.73123  3.46354  2.40513  3.72494  3.29354  2.67741  2.69355  4.24690  2.90347  2.73739  3.18146  2.89801  2.37887  2.77519  2.98518  4.58477  3.61503
          0.03182  3.85929  4.58163  0.61958  0.77255  0.48576  0.95510
    325   3.14059  4.60682  4.16829  3.80819  3.13087  3.96532  4.46806  2.33432  3.57606  0.89159  3.15813  4.08493  4.40302  3.94755  3.75424  3.53480  3.43548  2.36821  5.00526  3.72550    326 l - - -
          2.68618  4.42225  2.77519  2.73123  3.46354  2.40513  3.72494  3.29354  2.67741  2.69355  4.24690  2.90347  2.73739  3.18146  2.89801  2.37887  2.77519  2.98518  4.58477  3.61503
          0.03182  3.85929  4.58163  0.61958  0.77255  0.48576  0.95510
    326   3.24174  4.64741  4.22062  3.93269  1.03354  3.93442  3.87165  2.76714  3.84008  2.14029  3.49931  4.00439  4.39337  4.01171  3.96306  3.51229  3.54290  2.75686  4.12478  2.49351    327 f - - -
          2.68618  4.42225  2.77519  2.73123  3.46354  2.40513  3.72494  3.29354  2.67741  2.69355  4.24690  2.90347  2.73739  3.18146  2.89801  2.37887  2.77519  2.98518  4.58477  3.61503
          0.03182  3.85929  4.58163  0.61958  0.77255  0.48576  0.95510
    327   2.99078  4.83063  3.48011  2.99406  4.18188  3.48117  3.81504  3.72277  2.23252  3.24110  4.24172  3.35475  3.98449  3.03610  0.99871  3.07565  3.25769  3.44731  5.27032  4.11220    328 r - - -
          2.68618  4.42225  2.77519  2.73123  3.46354  2.40513  3.72494  3.29354  2.67741  2.69355  4.24690  2.90347  2.73739  3.18146  2.89801  2.37887  2.77519  2.98518  4.58477  3.61503
          0.03182  3.85929  4.58163  0.61958  0.77255  0.48576  0.95510
    328   2.30869  4.22886  3.19513  3.01039  4.06321  2.95899  4.12056  3.58409  3.08327  3.30538  4.23263  3.23722  3.69673  3.43364  3.36964  1.11110  2.78785  3.12208  5.43678  4.14670    329 s - - -
          2.68618  4.42225  2.77519  2.73123  3.46354  2.40513  3.72494  3.29354  2.67741  2.69355  4.24690  2.90347  2.73739  3.18146  2.89801  2.37887  2.77519  2.98518  4.58477  3.61503
          0.03182  3.85929  4.58163  0.61958  0.77255  0.48576  0.95510
    329   2.94207  4.35510  4.43391  3.95345  3.46249  4.13162  4.72099  1.64575  3.81838  2.02028  3.31595  4.19961  4.52157  4.12712  4.04897  3.51984  3.22874  1.15874  5.36574  4.13060    330 v - - -
          2.68618  4.42225  2.77519  2.73123  3.46354  2.40513  3.72494  3.29354  2.67741  2.69355  4.24690  2.90347  2.73739  3.18146  2.89801  2.37887  2.77519  2.98518  4.58477  3.61503
          0.03182  3.85929  4.58163  0.61958  0.77255  0.48576  0.95510
    330   3.18760  4.58817  4.37294  3.93679  1.44916  4.15923  3.96406  2.45011  3.79026  1.61460  3.16877  4.05804  4.48818  3.95492  3.94127  3.54207  3.43776  2.48316  4.23636  2.64474    331 f - - -
          2.68618  4.42225  2.77519  2.73123  3.46354  2.40513  3.72494  3.29354  2.67741  2.69355  4.24690  2.90347  2.73739  3.18146  2.89801  2.37887  2.77519  2.98518  4.58477  3.61503
          0.03182  3.85929  4.58163  0.61958  0.77255  0.48576  0.95510
    331   2.94117  5.04923  2.48237  1.04426  4.39383  3.26572  3.85151  3.84511  2.73040  3.46440  4.43913  2.92574  3.86971  3.06752  3.13779  2.92497  3.24534  3.53036  5.56789  4.29025    332 e - - -
          2.68618  4.42225  2.77519  2.73123  3.46354  2.40513  3.72494  3.29354  2.67741  2.69355  4.24690  2.90347  2.73739  3.18146  2.89801  2.37887  2.77519  2.98518  4.58477  3.61503
          0.03182  3.85929  4.58163  0.61958  0.77255  0.48576  0.95510
    332   2.87052  4.85564  2.89445  2.64910  4.02242  3.35745  3.80725  3.65127  2.47083  3.15492  4.18327  3.10868  3.91080  1.25766  2.75522  2.91888  3.16755  3.38180  5.29683  3.98974    333 q - - -
          2.68618  4.42225  2.77519  2.73123  3.46354  2.40513  3.72494  3.29354  2.67741  2.69355  4.24690  2.90347  2.73739  3.18146  2.89801  2.37887  2.77519  2.98518  4.58477  3.61503
          0.03182  3.85929  4.58163  0.61958  0.77255  0.48576  0.95510
    333   2.71268  4.70864  2.70132  2.58551  4.07011  3.17526  3.91064  3.77775  2.81329  3.42614  4.38155  1.18160  3.82653  3.18346  3.16743  2.78042  3.09415  3.40129  5.37755  4.01946    334 n - - -
          2.68618  4.42225  2.77519  2.73123  3.46354  2.40513  3.72494  3.29354  2.67741  2.69355  4.24690  2.90347  2.73739  3.18146  2.89801  2.37887  2.77519  2.98518  4.58477  3.61503
          0.03182  3.85929  4.58163  0.61958  0.77255  0.48576  0.95510
    334   2.64879  4.42541  3.31986  3.21765  4.35997  0.74974  4.33864  3.95647  3.39712  3.61224  4.58795  3.48419  3.81612  3.72234  3.63452  2.82035  3.12901  3.48734  5.45850  4.46146    335 g - - -
          2.68618  4.42225  2.77519  2.73123  3.46354  2.40513  3.72494  3.29354  2.67741  2.69355  4.24690  2.90347  2.73739  3.18146  2.89801  2.37887  2.77519  2.98518  4.58477  3.61503
          0.03182  3.85929  4.58163  0.61958  0.77255  0.48576  0.95510
    335   3.24174  4.64741  4.22062  3.93269  1.03354  3.93442  3.87165  2.76714  3.84008  2.14029  3.49931  4.00439  4.39337  4.01171  3.96306  3.51229  3.54290  2.75686  4.12478  2.49351    336 f - - -
          2.68618  4.42225  2.77519  2.73123  3.46354  2.40513  3.72494  3.29354  2.67741  2.69355  4.24690  2.90347  2.73739  3.18146  2.89801  2.37887  2.77519  2.98518  4.58477  3.61503
          0.03182  3.85929  4.58163  0.61958  0.77255  0.48576  0.95510
    336   1.59965  4.10135  3.39222  3.05058  4.07119  2.93131  4.08663  3.35067  3.05149  3.13366  3.99566  3.23403  3.64727  3.36332  3.36431  2.07067  2.00290  2.90993  5.44713  4.23129    337 a - - -
          2.68618  4.42225  2.77519  2.73123  3.46354  2.40513  3.72494  3.29354  2.67741  2.69355  4.24690  2.90347  2.73739  3.18146  2.89801  2.37887  2.77519  2.98518  4.58477  3.61503
          0.03182  3.85929  4.58163  0.61958  0.77255  0.48576  0.95510
    337   2.79771  4.34408  4.10700  3.76982  3.54056  3.71015  4.57385  2.05128  3.63739  2.22995  3.50781  3.96174  4.27146  3.99819  3.85115  3.21293  3.15963  1.04168  5.32274  4.05350    338 v - - -
          2.68618  4.42225  2.77519  2.73123  3.46354  2.40513  3.72494  3.29354  2.67741  2.69355  4.24690  2.90347  2.73739  3.18146  2.89801  2.37887  2.77519  2.98518  4.58477  3.61503
          0.03182  3.85929  4.58163  0.61958  0.77255  0.48576  0.95510
    338   3.24174  4.64741  4.22062  3.93269  1.03354  3.93442  3.87165  2.76714  3.84008  2.14029  3.49931  4.00439  4.39337  4.01171  3.96306  3.51229  3.54290  2.75686  4.12478  2.49351    339 f - - -
          2.68618  4.42225  2.77519  2.73123  3.46354  2.40513  3.72494  3.29354  2.67741  2.69355  4.24690  2.90347  2.73739  3.18146  2.89801  2.37887  2.77519  2.98518  4.58477  3.61503
          0.03182  3.85929  4.58163  0.61958  0.77255  0.48576  0.95510
    339   2.42871  4.22652  3.40929  2.95035  2.58636  3.28277  3.87170  2.88154  2.91445  2.61956  3.56200  3.27095  3.82622  3.22815  3.24512  1.98938  2.47080  2.62324  4.92813  3.60239    340 s - - -
          2.68618  4.42225  2.77519  2.73123  3.46354  2.40513  3.72494  3.29354  2.67741  2.69355  4.24690  2.90347  2.73739  3.18146  2.89801  2.37887  2.77519  2.98518  4.58477  3.61503
          0.03182  3.85929  4.58163  0.61958  0.77255  0.48576  0.95510
    340   2.79771  4.34408  4.10700  3.76982  3.54056  3.71015  4.57385  2.05128  3.63739  2.22995  3.50781  3.96174  4.27146  3.99819  3.85115  3.21293  3.15963  1.04168  5.32274  4.05350    341 v - - -
          2.68618  4.42225  2.77519  2.73123  3.46354  2.40513  3.72494  3.29354  2.67741  2.69355  4.24690  2.90347  2.73739  3.18146  2.89801  2.37887  2.77519  2.98518  4.58477  3.61503
          0.03182  3.85929  4.58163  0.61958  0.77255  0.48576  0.95510
    341   2.85856  5.30833  1.94034  1.33973  4.60193  3.18577  3.71050  4.08407  2.68352  3.63415  4.49895  2.67639  3.79157  2.88251  3.22985  2.77042  3.14471  3.69295  5.79392  4.34222    342 e - - -
          2.68618  4.42225  2.77519  2.73123  3.46354  2.40513  3.72494  3.29354  2.67741  2.69355  4.24690  2.90347  2.73739  3.18146  2.89801  2.37887  2.77519  2.98518  4.58477  3.61503
          0.03182  3.85929  4.58163  0.61958  0.77255  0.48576  0.95510
    342   2.96023  4.92328  3.13533  2.75939  4.30670  3.45100  3.75217  3.73517  1.05645  3.30318  4.26543  3.18441  3.95235  2.94446  2.42950  3.00314  3.21453  3.44373  5.36684  4.17775    343 k - - -
          2.68618  4.42225  2.77519  2.73123  3.46354  2.40513  3.72494  3.29354  2.67741  2.69355  4.24690  2.90347  2.73739  3.18146  2.89801  2.37887  2.77519  2.98518  4.58477  3.61503
          0.03182  3.85929  4.58163  0.61958  0.77255  0.48576  0.95510
    343   2.99078  4.83063  3.48011  2.99406  4.18188  3.48117  3.81504  3.72277  2.23252  3.24110  4.24172  3.35475  3.98449  3.03610  0.99871  3.07565  3.25769  3.44731  5.27032  4.11220    344 r - - -
          2.68618  4.42225  2.77519  2.73123  3.46354  2.40513  3.72494  3.29354  2.67741  2.69355  4.24690  2.90347  2.73739  3.18146  2.89801  2.37887  2.77519  2.98518  4.58477  3.61503
          0.03182  3.85929  4.58163  0.61958  0.77255  0.48576  0.95510
    344   2.71268  4.70864  2.70132  2.58551  4.07011  3.17526  3.91064  3.77775  2.81329  3.42614  4.38155  1.18160  3.82653  3.18346  3.16743  2.78042  3.09415  3.40129  5.37755  4.01946    345 n - - -
          2.68618  4.42225  2.77519  2.73123  3.46354  2.40513  3.72494  3.29354  2.67741  2.69355  4.24690  2.90347  2.73739  3.18146  2.89801  2.37887  2.77519  2.98518  4.58477  3.61503
          0.03182  3.85929  4.58163  0.61958  0.77255  0.48576  0.95510
    345   2.54523  4.62183  2.85845  1.96960  3.98077  3.29262  3.68831  3.29460  2.51634  2.99737  3.85517  2.95171  3.78042  2.87372  2.93824  2.40383  2.56521  2.66561  5.29057  3.97968    346 e - - -
          2.68618  4.42225  2.77519  2.73123  3.46354  2.40513  3.72494  3.29354  2.67741  2.69355  4.24690  2.90347  2.73739  3.18146  2.89801  2.37887  2.77519  2.98518  4.58477  3.61503
          0.03182  3.85929  4.58163  0.61958  0.77255  0.48576  0.95510
    346   3.10039  4.46752  4.54586  4.03606  3.21219  4.32350  4.70374  1.37193  3.85789  1.45501  3.07416  4.31018  4.60781  4.13037  4.05266  3.69621  3.35057  1.84866  5.19584  3.98736    347 i - - -
          2.68618  4.42225  2.77519  2.73123  3.46354  2.40513  3.72494  3.29354  2.67741  2.69355  4.24690  2.90347  2.73739  3.18146  2.89801  2.37887  2.77519  2.98518  4.58477  3.61503
          0.03182  3.85929  4.58163  0.61958  0.77255  0.48576  0.95510
    347   2.44917  4.20601  3.67562  3.26048  3.70069  3.30174  4.18783  2.47486  3.15753  2.53900  3.62450  3.48799  3.91702  3.51022  3.44208  2.71274  1.78340  1.85363  5.28151  4.04646    348 t - - -
          2.68618  4.42225  2.77519  2.73123  3.46354  2.40513  3.72494  3.29354  2.67741  2.69355  4.24690  2.90347  2.73739  3.18146  2.89801  2.37887  2.77519  2.98518  4.58477  3.61503
          0.03182  3.85929  4.58163  0.61958  0.77255  0.48576  0.95510
    348   3.24174  4.64741  4.22062  3.93269  1.03354  3.93442  3.87165  2.76714  3.84008  2.14029  3.49931  4.00439  4.39337  4.01171  3.96306  3.51229  3.54290  2.75686  4.12478  2.49351    349 f - - -
          2.68618  4.42225  2.77519  2.73123  3.46354  2.40513  3.72494  3.29354  2.67741  2.69355  4.24690  2.90347  2.73739  3.18146  2.89801  2.37887  2.77519  2.98518  4.58477  3.61503
          0.03182  3.85929  4.58163  0.61958  0.77255  0.48576  0.95510
    349   3.02086  4.44338  4.31676  3.93214  3.36541  4.05215  4.66278  1.09437  3.76001  1.95426  3.30294  4.17934  4.48471  4.10972  3.95810  3.54625  3.32029  1.84582  5.25345  3.99054    350 i - - -
          2.68618  4.42225  2.77519  2.73123  3.46354  2.40513  3.72494  3.29354  2.67741  2.69355  4.24690  2.90347  2.73739  3.18146  2.89801  2.37887  2.77519  2.98518  4.58477  3.61503
          0.03182  3.85929  4.58163  0.61958  0.77255  0.48576  0.95510
    350   3.14059  4.60682  4.16829  3.80819  3.13087  3.96532  4.46806  2.33432  3.57606  0.89159  3.15813  4.08493  4.40302  3.94755  3.75424  3.53480  3.43548  2.36821  5.00526  3.72550    351 l - - -
          2.68618  4.42225  2.77519  2.73123  3.46354  2.40513  3.72494  3.29354  2.67741  2.69355  4.24690  2.90347  2.73739  3.18146  2.89801  2.37887  2.77519  2.98518  4.58477  3.61503
          0.03182  3.85929  4.58163  0.61958  0.77255  0.48576  0.95510
    351   3.00155  4.44888  4.34925  3.85454  3.21103  4.11709  4.56510  2.01102  3.67992  1.27563  3.09217  4.12867  4.47328  3.97482  3.89377  3.49392  3.27290  1.64322  5.14742  3.93058    352 l - - -
          2.68618  4.42225  2.77519  2.73123  3.46354  2.40513  3.72494  3.29354  2.67741  2.69355  4.24690  2.90347  2.73739  3.18146  2.89801  2.37887  2.77519  2.98518  4.58477  3.61503
          0.03182  3.85929  4.58163  0.61958  0.77255  0.48576  0.95510
    352   2.71268  4.70864  2.70132  2.58551  4.07011  3.17526  3.91064  3.77775  2.81329  3.42614  4.38155  1.18160  3.82653  3.18346  3.16743  2.78042  3.09415  3.40129  5.37755  4.01946    353 n - - -
          2.68618  4.42225  2.77519  2.73123  3.46354  2.40513  3.72494  3.29354  2.67741  2.69355  4.24690  2.90347  2.73739  3.18146  2.89801  2.37887  2.77519  2.98518  4.58477  3.61503
          0.03182  3.85929  4.58163  0.61958  0.77255  0.48576  0.95510
    353   2.71268  4.70864  2.70132  2.58551  4.07011  3.17526  3.91064  3.77775  2.81329  3.42614  4.38155  1.18160  3.82653  3.18346  3.16743  2.78042  3.09415  3.40129  5.37755  4.01946    354 n - - -
          2.68618  4.42225  2.77519  2.73123  3.46354  2.40513  3.72494  3.29354  2.67741  2.69355  4.24690  2.90347  2.73739  3.18146  2.89801  2.37887  2.77519  2.98518  4.58477  3.61503
          0.03182  3.85929  4.58163  0.61958  0.77255  0.48576  0.95510
    354   2.99078  4.83063  3.48011  2.99406  4.18188  3.48117  3.81504  3.72277  2.23252  3.24110  4.24172  3.35475  3.98449  3.03610  0.99871  3.07565  3.25769  3.44731  5.27032  4.11220    355 r - - -
          2.68618  4.42225  2.77519  2.73123  3.46354  2.40513  3.72494  3.29354  2.67741  2.69355  4.24690  2.90347  2.73739  3.18146  2.89801  2.37887  2.77519  2.98518  4.58477  3.61503
          0.03182  3.85929  4.58163  0.61958  0.77255  0.48576  0.95510
    355   1.99520  4.14753  3.40826  3.10884  4.01264  3.00655  4.14081  3.07332  3.07732  2.98497  3.95021  3.29770  3.71776  3.42926  3.36443  2.46226  1.48240  2.72688  5.45207  4.22894    356 t - - -
          2.68618  4.42225  2.77519  2.73123  3.46354  2.40513  3.72494  3.29354  2.67741  2.69355  4.24690  2.90347  2.73739  3.18146  2.89801  2.37887  2.77519  2.98518  4.58477  3.61503
          0.03182  3.85929  4.58163  0.61958  0.77255  0.48576  0.95510
    356   2.96023  4.92328  3.13533  2.75939  4.30670  3.45100  3.75217  3.73517  1.05645  3.30318  4.26543  3.18441  3.95235  2.94446  2.42950  3.00314  3.21453  3.44373  5.36684  4.17775    357 k - - -
          2.68618  4.42225  2.77519  2.73123  3.46354  2.40513  3.72494  3.29354  2.67741  2.69355  4.24690  2.90347  2.73739  3.18146  2.89801  2.37887  2.77519  2.98518  4.58477  3.61503
          0.03182  3.85929  4.58163  0.61958  0.77255  0.48576  0.95510
    357   2.93584  5.02358  3.25891  2.69655  4.42695  3.54702  3.58811  3.80296  1.30119  3.29342  4.17643  3.11438  3.95204  2.73623  1.93857  2.94704  3.12903  3.49203  5.37165  4.17500    358 k - - -
          2.68618  4.42225  2.77519  2.73123  3.46354  2.40513  3.72494  3.29354  2.67741  2.69355  4.24690  2.90347  2.73739  3.18146  2.89801  2.37887  2.77519  2.98518  4.58477  3.61503
          0.03182  3.85929  4.58163  0.61958  0.77255  0.48576  0.95510
    358   2.71268  4.70864  2.70132  2.58551  4.07011  3.17526  3.91064  3.77775  2.81329  3.42614  4.38155  1.18160  3.82653  3.18346  3.16743  2.78042  3.09415  3.40129  5.37755  4.01946    359 n - - -
          2.68618  4.42225  2.77519  2.73123  3.46354  2.40513  3.72494  3.29354  2.67741  2.69355  4.24690  2.90347  2.73739  3.18146  2.89801  2.37887  2.77519  2.98518  4.58477  3.61503
          0.03182  3.85929  4.58163  0.61958  0.77255  0.48576  0.95510
    359   3.08039  4.46390  4.52152  3.98290  3.19012  4.30171  4.67425  1.78514  3.83892  1.23127  3.01690  4.27141  4.57430  4.07550  4.04274  3.64886  3.32493  1.74585  5.18132  4.02263    360 l - - -
          2.68618  4.42225  2.77519  2.73123  3.46354  2.40513  3.72494  3.29354  2.67741  2.69355  4.24690  2.90347  2.73739  3.18146  2.89801  2.37887  2.77519  2.98518  4.58477  3.61503
          0.03182  3.85929  4.58163  0.61958  0.77255  0.48576  0.95510
    360   2.96023  4.92328  3.13533  2.75939  4.30670  3.45100  3.75217  3.73517  1.05645  3.30318  4.26543  3.18441  3.95235  2.94446  2.42950  3.00314  3.21453  3.44373  5.36684  4.17775    361 k - - -
          2.68618  4.42225  2.77519  2.73123  3.46354  2.40513  3.72494  3.29354  2.67741  2.69355  4.24690  2.90347  2.73739  3.18146  2.89801  2.37887  2.77519  2.98518  4.58477  3.61503
          0.03182  3.85929  4.58163  0.61958  0.77255  0.48576  0.95510
    361   2.94117  5.04923  2.48237  1.04426  4.39383  3.26572  3.85151  3.84511  2.73040  3.46440  4.43913  2.92574  3.86971  3.06752  3.13779  2.92497  3.24534  3.53036  5.56789  4.29025    362 e - - -
          2.68618  4.42225  2.77519  2.73123  3.46354  2.40513  3.72494  3.29354  2.67741  2.69355  4.24690  2.90347  2.73739  3.18146  2.89801  2.37887  2.77519  2.98518  4.58477  3.61503
          0.03182  3.85929  4.58163  0.61958  0.77255  0.48576  0.95510
    362   2.99078  4.83063  3.48011  2.99406  4.18188  3.48117  3.81504  3.72277  2.23252  3.24110  4.24172  3.35475  3.98449  3.03610  0.99871  3.07565  3.25769  3.44731  5.27032  4.11220    363 r - - -
          2.68618  4.42225  2.77519  2.73123  3.46354  2.40513  3.72494  3.29354  2.67741  2.69355  4.24690  2.90347  2.73739  3.18146  2.89801  2.37887  2.77519  2.98518  4.58477  3.61503
          0.03182  3.85929  4.58163  0.61958  0.77255  0.48576  0.95510
    363   3.04240  4.43011  4.48702  3.96261  3.23691  4.25164  4.65239  1.31475  3.79522  1.71825  2.62233  4.23805  4.55037  4.06543  3.99759  3.60992  3.29339  1.85977  5.19292  4.01508    364 i - - -
          2.68618  4.42225  2.77519  2.73123  3.46354  2.40513  3.72494  3.29354  2.67741  2.69355  4.24690  2.90347  2.73739  3.18146  2.89801  2.37887  2.77519  2.98518  4.58477  3.61503
          0.03182  3.85929  4.58163  0.61958  0.77255  0.48576  0.95510
    364   2.96023  4.92328  3.13533  2.75939  4.30670  3.45100  3.75217  3.73517  1.05645  3.30318  4.26543  3.18441  3.95235  2.94446  2.42950  3.00314  3.21453  3.44373  5.36684  4.17775    365 k - - -
          2.68618  4.42225  2.77519  2.73123  3.46354  2.40513  3.72494  3.29354  2.67741  2.69355  4.24690  2.90347  2.73739  3.18146  2.89801  2.37887  2.77519  2.98518  4.58477  3.61503
          0.03182  3.85929  4.58163  0.61958  0.77255  0.48576  0.95510
    365   2.66771  4.72263  3.02915  2.60298  4.16486  3.35278  3.68596  3.46409  1.62949  3.12150  4.01117  3.04438  3.84631  2.86006  2.54970  2.73433  2.29630  3.15037  5.35612  4.09333    366 k - - -
          2.68618  4.42225  2.77519  2.73123  3.46354  2.40513  3.72494  3.29354  2.67741  2.69355  4.24690  2.90347  2.73739  3.18146  2.89801  2.37887  2.77519  2.98518  4.58477  3.61503
          0.03182  3.85929  4.58163  0.61958  0.77255  0.48576  0.95510
    366   1.25620  4.09765  3.34486  3.09572  4.11944  2.89952  4.15585  3.39656  3.13570  3.20616  4.09475  3.25027  3.64623  3.45037  3.42332  2.05904  2.66528  2.94086  5.51104  4.28068    367 a - - -
          2.68618  4.42225  2.77519  2.73123  3.46354  2.40513  3.72494  3.29354  2.67741  2.69355  4.24690  2.90347  2.73739  3.18146  2.89801  2.37887  2.77519  2.98518  4.58477  3.61503
          0.03182  3.85929  4.58163  0.61958  0.77255  0.48576  0.95510
    367   3.02086  4.44338  4.31676  3.93214  3.36541  4.05215  4.66278  1.09437  3.76001  1.95426  3.30294  4.17934  4.48471  4.10972  3.95810  3.54625  3.32029  1.84582  5.25345  3.99054    368 i - - -
          2.68618  4.42225  2.77519  2.73123  3.46354  2.40513  3.72494  3.29354  2.67741  2.69355  4.24690  2.90347  2.73739  3.18146  2.89801  2.37887  2.77519  2.98518  4.58477  3.61503
          0.03182  3.85929  4.58163  0.61958  0.77255  0.48576  0.95510
    368   2.94117  5.04923  2.48237  1.04426  4.39383  3.26572  3.85151  3.84511  2.73040  3.46440  4.43913  2.92574  3.86971  3.06752  3.13779  2.92497  3.24534  3.53036  5.56789  4.29025    369 e - - -
          2.68618  4.42225  2.77519  2.73123  3.46354  2.40513  3.72494  3.29354  2.67741  2.69355  4.24690  2.90347  2.73739  3.18146  2.89801  2.37887  2.77519  2.98518  4.58477  3.61503
          0.03182  3.85929  4.58163  0.61958  0.77255  0.48576  0.95510
    369   2.30869  4.22886  3.19513  3.01039  4.06321  2.95899  4.12056  3.58409  3.08327  3.30538  4.23263  3.23722  3.69673  3.43364  3.36964  1.11110  2.78785  3.12208  5.43678  4.14670    370 s - - -
          2.68618  4.42225  2.77519  2.73123  3.46354  2.40513  3.72494  3.29354  2.67741  2.69355  4.24690  2.90347  2.73739  3.18146  2.89801  2.37887  2.77519  2.98518  4.58477  3.61503
          0.03182  3.85929  4.58163  0.61958  0.77255  0.48576  0.95510
    370   3.02086  4.44338  4.31676  3.93214  3.36541  4.05215  4.66278  1.09437  3.76001  1.95426  3.30294  4.17934  4.48471  4.10972  3.95810  3.54625  3.32029  1.84582  5.25345  3.99054    371 i - - -
          2.68618  4.42225  2.77519  2.73123  3.46354  2.40513  3.72494  3.29354  2.67741  2.69355  4.24690  2.90347  2.73739  3.18146  2.89801  2.37887  2.77519  2.98518  4.58477  3.61503
          0.03182  3.85929  4.58163  0.61958  0.77255  0.48576  0.95510
    371   2.58625  4.60311  3.08382  2.53142  3.77176  3.43248  3.20683  3.19563  2.23664  2.60456  3.68911  3.01310  3.82057  2.61391  2.76616  2.67111  2.60251  2.91888  5.09347  3.31710    372 k - - -
          2.68618  4.42225  2.77519  2.73123  3.46354  2.40513  3.72494  3.29354  2.67741  2.69355  4.24690  2.90347  2.73739  3.18146  2.89801  2.37887  2.77519  2.98518  4.58477  3.61503
          0.03182  3.85929  4.58163  0.61958  0.77255  0.48576  0.95510
    372   2.86502  5.36017  1.76236  1.43405  4.64858  3.17657  3.70521  4.14208  2.69470  3.67552  4.53442  2.65505  3.78657  2.87431  3.26066  2.76625  3.15106  3.73911  5.83512  4.36390    373 e - - -
          2.68618  4.42225  2.77519  2.73123  3.46354  2.40513  3.72494  3.29354  2.67741  2.69355  4.24690  2.90347  2.73739  3.18146  2.89801  2.37887  2.77519  2.98518  4.58477  3.61503
          0.03182  3.85929  4.58163  0.61958  0.77255  0.48576  0.95510
    373   2.30869  4.22886  3.19513  3.01039  4.06321  2.95899  4.12056  3.58409  3.08327  3.30538  4.23263  3.23722  3.69673  3.43364  3.36964  1.11110  2.78785  3.12208  5.43678  4.14670    374 s - - -
          2.68618  4.42225  2.77519  2.73123  3.46354  2.40513  3.72494  3.29354  2.67741  2.69355  4.24690  2.90347  2.73739  3.18146  2.89801  2.37887  2.77519  2.98518  4.58477  3.61503
          0.03182  3.85929  4.58163  0.61958  0.77255  0.48576  0.95510
    374   2.94117  5.04923  2.48237  1.04426  4.39383  3.26572  3.85151  3.84511  2.73040  3.46440  4.43913  2.92574  3.86971  3.06752  3.13779  2.92497  3.24534  3.53036  5.56789  4.29025    375 e - - -
          2.68618  4.42225  2.77519  2.73123  3.46354  2.40513  3.72494  3.29354  2.67741  2.69355  4.24690  2.90347  2.73739  3.18146  2.89801  2.37887  2.77519  2.98518  4.58477  3.61503
          0.03182  3.85929  4.58163  0.61958  0.77255  0.48576  0.95510
    375   3.24174  4.64741  4.22062  3.93269  1.03354  3.93442  3.87165  2.76714  3.84008  2.14029  3.49931  4.00439  4.39337  4.01171  3.96306  3.51229  3.54290  2.75686  4.12478  2.49351    376 f - - -
          2.68618  4.42225  2.77519  2.73123  3.46354  2.40513  3.72494  3.29354  2.67741  2.69355  4.24690  2.90347  2.73739  3.18146  2.89801  2.37887  2.77519  2.98518  4.58477  3.61503
          0.03182  3.85929  4.58163  0.61958  0.77255  0.48576  0.95510
    376   3.03765  4.43074  4.47398  3.93975  3.19702  4.23827  4.61695  1.42806  3.77909  1.67134  2.34903  4.21716  4.52884  4.03250  3.97753  3.58760  3.28370  1.92038  5.15003  3.98889    377 i - - -
          2.68618  4.42225  2.77519  2.73123  3.46354  2.40513  3.72494  3.29354  2.67741  2.69355  4.24690  2.90347  2.73739  3.18146  2.89801  2.37887  2.77519  2.98518  4.58477  3.61503
          0.03182  3.85929  4.58163  0.61958  0.77255  0.48576  0.95510
    377   2.89044  5.06664  3.19804  2.60877  4.46050  3.54333  3.54960  3.83129  1.66514  3.30257  4.15174  3.05331  3.92232  2.18542  1.83665  2.88335  3.07293  3.50387  5.38811  4.17122    378 k - - -
          2.68618  4.42225  2.77519  2.73123  3.46354  2.40513  3.72494  3.29354  2.67741  2.69355  4.24690  2.90347  2.73739  3.18146  2.89801  2.37887  2.77519  2.98518  4.58477  3.61503
          0.03182  3.85929  4.58163  0.61958  0.77255  0.48576  0.95510
    378   2.89793  5.04114  2.99415  2.56972  4.39172  3.47727  3.60206  3.80419  1.35665  3.30120  4.18652  3.02655  3.91810  2.44111  2.26939  2.89585  3.10864  3.48741  5.40574  4.16053    379 k - - -
          2.68618  4.42225  2.77519  2.73123  3.46354  2.40513  3.72494  3.29354  2.67741  2.69355  4.24690  2.90347  2.73739  3.18146  2.89801  2.37887  2.77519  2.98518  4.58477  3.61503
          0.03182  3.85929  4.58163  0.61958  0.77255  0.48576  0.95510
    379   2.87052  4.85564  2.89445  2.64910  4.02242  3.35745  3.80725  3.65127  2.47083  3.15492  4.18327  3.10868  3.91080  1.25766  2.75522  2.91888  3.16755  3.38180  5.29683  3.98974    380 q - - -
          2.68618  4.42225  2.77519  2.73123  3.46354  2.40513  3.72494  3.29354  2.67741  2.69355  4.24690  2.90347  2.73739  3.18146  2.89801  2.37887  2.77519  2.98518  4.58477  3.61503
          0.03182  3.85929  4.58163  0.61958  0.77255  0.48576  0.95510
    380   2.25190  2.69212  3.41284  2.95624  3.82867  2.63671  3.94775  3.20862  2.92125  2.90962  3.76594  2.74346  3.69096  3.23162  3.25960  2.17465  2.36340  2.83474  5.21839  3.99220    381 s - - -
          2.68618  4.42225  2.77519  2.73123  3.46354  2.40513  3.72494  3.29354  2.67741  2.69355  4.24690  2.90347  2.73739  3.18146  2.89801  2.37887  2.77519  2.98518  4.58477  3.61503
          0.03182  3.85929  4.58163  0.61958  0.77255  0.48576  0.95510
    381   2.32753  4.33285  2.97578  2.69144  4.14852  3.02341  3.89989  3.56691  2.78332  3.23554  4.07512  2.59901  3.68416  3.12267  3.15506  1.61758  2.39429  3.11955  5.46323  4.18010    382 s - - -
          2.68618  4.42225  2.77519  2.73123  3.46354  2.40513  3.72494  3.29354  2.67741  2.69355  4.24690  2.90347  2.73739  3.18146  2.89801  2.37887  2.77519  2.98518  4.58477  3.61503
          0.03182  3.85929  4.58163  0.61958  0.77255  0.48576  0.95510
    382   1.25393  4.09774  3.34509  3.09637  4.11896  2.89977  4.15634  3.39498  3.13620  3.20553  4.09469  3.25073  3.64656  3.45108  3.42354  2.06398  2.66566  2.93985  5.51096  4.28049    383 a - - -
          2.68618  4.42225  2.77519  2.73123  3.46354  2.40513  3.72494  3.29354  2.67741  2.69355  4.24690  2.90347  2.73739  3.18146  2.89801  2.37887  2.77519  2.98518  4.58477  3.61503
          0.03182  3.85929  4.58163  0.61958  0.77255  0.48576  0.95510
    383   2.96023  4.92328  3.13533  2.75939  4.30670  3.45100  3.75217  3.73517  1.05645  3.30318  4.26543  3.18441  3.95235  2.94446  2.42950  3.00314  3.21453  3.44373  5.36684  4.17775    384 k - - -
          2.68618  4.42225  2.77519  2.73123  3.46354  2.40513  3.72494  3.29354  2.67741  2.69355  4.24690  2.90347  2.73739  3.18146  2.89801  2.37887  2.77519  2.98518  4.58477  3.61503
          0.03182  3.85929  4.58163  0.61958  0.77255  0.48576  0.95510
    384   3.04638  4.42275  4.54021  3.97094  2.61027  4.25311  4.52437  1.76769  3.85823  1.41225  2.28533  4.22615  4.49586  4.00610  4.01762  3.57247  3.27051  2.13694  4.96057  3.81057    385 l - - -
          2.68618  4.42225  2.77519  2.73123  3.46354  2.40513  3.72494  3.29354  2.67741  2.69355  4.24690  2.90347  2.73739  3.18146  2.89801  2.37887  2.77519  2.98518  4.58477  3.61503
          0.03182  3.85929  4.58163  0.61958  0.77255  0.48576  0.95510
    385   2.95547  4.34206  4.46829  3.90173  2.41115  4.15834  4.45667  1.75974  3.79207  1.63733  2.57650  4.14171  4.43463  3.96231  3.96035  3.47588  3.18599  1.87802  4.94559  3.77093    386 l - - -
          2.68618  4.42225  2.77519  2.73123  3.46354  2.40513  3.72494  3.29354  2.67741  2.69355  4.24690  2.90347  2.73739  3.18146  2.89801  2.37887  2.77519  2.98518  4.58477  3.61503
          0.03182  3.85929  4.58163  0.61958  0.77255  0.48576  0.95510
    386   3.02086  4.44338  4.31676  3.93214  3.36541  4.05215  4.66278  1.09437  3.76001  1.95426  3.30294  4.17934  4.48471  4.10972  3.95810  3.54625  3.32029  1.84582  5.25345  3.99054    387 i - - -
          2.68618  4.42225  2.77519  2.73123  3.46354  2.40513  3.72494  3.29354  2.67741  2.69355  4.24690  2.90347  2.73739  3.18146  2.89801  2.37887  2.77519  2.98518  4.58477  3.61503
          0.03182  3.85929  4.58163  0.61958  0.77255  0.48576  0.95510
    387   1.35094  4.12137  3.27830  3.04498  4.19488  2.07396  4.14953  3.52446  3.13965  3.28523  4.15165  3.22690  3.64017  3.43439  3.44332  2.37370  2.67864  3.03388  5.54512  4.33787    388 a - - -
          2.68618  4.42225  2.77519  2.73123  3.46354  2.40513  3.72494  3.29354  2.67741  2.69355  4.24690  2.90347  2.73739  3.18146  2.89801  2.37887  2.77519  2.98518  4.58477  3.61503
          0.03182  3.85929  4.58163  0.61958  0.77255  0.48576  0.95510
    388   1.42966  4.11164  3.44752  3.13519  4.03691  2.97046  4.15409  3.12322  3.11591  3.02759  3.96611  3.29812  3.69134  3.44480  3.40546  2.42197  2.03597  2.75245  5.46488  4.25097    389 a - - -
          2.68618  4.42225  2.77519  2.73123  3.46354  2.40513  3.72494  3.29354  2.67741  2.69355  4.24690  2.90347  2.73739  3.18146  2.89801  2.37887  2.77519  2.98518  4.58477  3.61503
          0.03182  3.85929  4.58163  0.61958  0.77255  0.48576  0.95510
    389   2.64879  4.42541  3.31986  3.21765  4.35997  0.74974  4.33864  3.95647  3.39712  3.61224  4.58795  3.48419  3.81612  3.72234  3.63452  2.82035  3.12901  3.48734  5.45850  4.46146    390 g - - -
          2.68618  4.42225  2.77519  2.73123  3.46354  2.40513  3.72494  3.29354  2.67741  2.69355  4.24690  2.90347  2.73739  3.18146  2.89801  2.37887  2.77519  2.98518  4.58477  3.61503
          0.03182  3.85929  4.58163  0.61958  0.77255  0.48576  0.95510
    390   2.69627  4.88630  2.78022  2.42858  4.29958  3.32449  3.63366  3.72845  1.65902  3.28428  4.12271  2.58432  3.81691  2.79075  2.58430  2.41088  2.95901  3.36797  5.43644  4.12818    391 k - - -
          2.68618  4.42225  2.77519  2.73123  3.46354  2.40513  3.72494  3.29354  2.67741  2.69355  4.24690  2.90347  2.73739  3.18146  2.89801  2.37887  2.77519  2.98518  4.58477  3.61503
          0.03182  3.85929  4.58163  0.61958  0.77255  0.48576  0.95510
    391   3.24174  4.64741  4.22062  3.93269  1.03354  3.93442  3.87165  2.76714  3.84008  2.14029  3.49931  4.00439  4.39337  4.01171  3.96306  3.51229  3.54290  2.75686  4.12478  2.49351    392 f - - -
          2.68618  4.42225  2.77519  2.73123  3.46354  2.40513  3.72494  3.29354  2.67741  2.69355  4.24690  2.90347  2.73739  3.18146  2.89801  2.37887  2.77519  2.98518  4.58477  3.61503
          0.03182  3.85929  4.58163  0.61958  0.77255  0.48576  0.95510
    392   2.99805  4.37067  4.54630  4.05464  3.43283  4.24531  4.79683  1.29788  3.92512  1.94748  3.26387  4.30097  4.59232  4.21016  4.14214  3.62874  3.27151  1.41948  5.37616  4.16444    393 i - - -
          2.68618  4.42225  2.77519  2.73123  3.46354  2.40513  3.72494  3.29354  2.67741  2.69355  4.24690  2.90347  2.73739  3.18146  2.89801  2.37887  2.77519  2.98518  4.58477  3.61503
          0.03182  3.85929  4.58163  0.61958  0.77255  0.48576  0.95510
    393   2.68847  5.02877  2.64156  1.99418  4.32415  2.90597  3.07153  3.76422  2.13557  3.29704  4.10598  2.81997  3.78537  2.49327  2.71110  2.66298  2.92221  3.39988  5.46786  4.10986    394 e - - -
          2.68618  4.42225  2.77519  2.73123  3.46354  2.40513  3.72494  3.29354  2.67741  2.69355  4.24690  2.90347  2.73739  3.18146  2.89801  2.37887  2.77519  2.98518  4.58477  3.61503
          0.03182  3.85929  4.58163  0.61958  0.77255  0.48576  0.95510
    394   2.37070  4.38585  2.85858  2.65217  4.14936  3.01738  3.91097  3.67133  2.80779  3.32801  4.18104  2.51200  3.69706  3.14768  3.17361  1.45970  2.79376  3.20720  5.47782  4.14900    395 s - - -
          2.68618  4.42225  2.77519  2.73123  3.46354  2.40513  3.72494  3.29354  2.67741  2.69355  4.24690  2.90347  2.73739  3.18146  2.89801  2.37887  2.77519  2.98518  4.58477  3.61503
          0.03182  3.85929  4.58163  0.61958  0.77255  0.48576  0.95510
    395   3.03104  4.49349  4.33094  3.84890  3.15308  4.10987  4.54676  2.08056  3.65313  1.13167  3.04816  4.12451  4.47027  3.95652  3.86025  3.49762  3.30564  1.86905  5.10835  3.88324    396 l - - -
          2.68618  4.42225  2.77519  2.73123  3.46354  2.40513  3.72494  3.29354  2.67741  2.69355  4.24690  2.90347  2.73739  3.18146  2.89801  2.37887  2.77519  2.98518  4.58477  3.61503
          0.03182  3.85929  4.58163  0.61958  0.77255  0.48576  0.95510
    396   2.28309  3.26895  3.22829  2.79634  3.96453  2.61912  3.88546  3.37120  2.79692  3.04238  3.88102  2.35538  3.68271  3.12173  3.17111  2.00415  2.67820  2.96652  5.31192  4.05589    397 s - - -
          2.68618  4.42225  2.77519  2.73123  3.46354  2.40513  3.72494  3.29354  2.67741  2.69355  4.24690  2.90347  2.73739  3.18146  2.89801  2.37887  2.77519  2.98518  4.58477  3.61503
          0.03182  3.85929  4.58163  0.61958  0.77255  0.48576  0.95510
    397   2.79544  5.26562  2.05262  1.54860  4.55513  3.22146  3.65025  4.02825  2.28533  3.54951  4.37761  2.69092  3.77953  2.80298  3.04198  2.71750  3.05942  3.63256  5.71783  4.27898    398 e - - -
          2.68618  4.42225  2.77519  2.73123  3.46354  2.40513  3.72494  3.29354  2.67741  2.69355  4.24690  2.90347  2.73739  3.18146  2.89801  2.37887  2.77519  2.98518  4.58477  3.61503
          0.03182  3.85929  4.58163  0.61958  0.77255  0.48576  0.95510
    398   3.02546  4.39506  4.52298  3.98845  3.31455  4.28521  4.70326  1.68458  3.86281  1.55838  3.14195  4.26600  4.57666  4.11623  4.07931  3.63329  3.27520  1.40068  5.25944  4.07869    399 v - - -
          2.68618  4.42225  2.77519  2.73123  3.46354  2.40513  3.72494  3.29354  2.67741  2.69355  4.24690  2.90347  2.73739  3.18146  2.89801  2.37887  2.77519  2.98518  4.58477  3.61503
          0.03182  3.85929  4.58163  0.61958  0.77255  0.48576  0.95510
    399   2.98074  4.80035  3.11314  2.87185  3.27573  3.43656  1.17061  3.68161  2.71527  3.17719  4.21919  3.28167  3.98842  3.23794  2.98172  3.05157  3.28370  3.41700  4.74094  3.22698    400 h - - -
          2.68618  4.42225  2.77519  2.73123  3.46354  2.40513  3.72494  3.29354  2.67741  2.69355  4.24690  2.90347  2.73739  3.18146  2.89801  2.37887  2.77519  2.98518  4.58477  3.61503
          0.03182  3.85929  4.58163  0.61958  0.77255  0.48576  0.95510
    400   2.96023  4.92328  3.13533  2.75939  4.30670  3.45100  3.75217  3.73517  1.05645  3.30318  4.26543  3.18441  3.95235  2.94446  2.42950  3.00314  3.21453  3.44373  5.36684  4.17775    401 k - - -
          2.68618  4.42225  2.77519  2.73123  3.46354  2.40513  3.72494  3.29354  2.67741  2.69355  4.24690  2.90347  2.73739  3.18146  2.89801  2.37887  2.77519  2.98518  4.58477  3.61503
          0.03182  3.85929  4.58163  0.61958  0.77255  0.48576  0.95510
    401   2.30869  4.22886  3.19513  3.01039  4.06321  2.95899  4.12056  3.58409  3.08327  3.30538  4.23263  3.23722  3.69673  3.43364  3.36964  1.11110  2.78785  3.12208  5.43678  4.14670    402 s - - -
          2.68618  4.42225  2.77519  2.73123  3.46354  2.40513  3.72494  3.29354  2.67741  2.69355  4.24690  2.90347  2.73739  3.18146  2.89801  2.37887  2.77519  2.98518  4.58477  3.61503
          0.03182  3.85929  4.58163  0.61958  0.77255  0.48576  0.95510
    402   3.22824  4.72257  3.81887  3.54587  2.29391  3.81485  3.61266  3.23932  3.40377  2.69662  3.91574  3.70736  4.28905  3.71297  3.59014  3.36622  3.51488  3.10926  3.93714  0.98799    403 y - - -
          2.68618  4.42225  2.77519  2.73123  3.46354  2.40513  3.72494  3.29354  2.67741  2.69355  4.24690  2.90347  2.73739  3.18146  2.89801  2.37887  2.77519  2.98518  4.58477  3.61503
          0.03182  3.85929  4.58163  0.61958  0.77255  0.48576  0.95510
    403   2.73538  4.49378  3.43245  2.91942  2.47172  3.63374  3.76517  2.79192  2.79065  2.09373  3.39329  3.32557  4.01773  2.27484  3.12058  2.91690  2.97186  2.67064  4.67596  3.23335    404 l - - -
          2.68618  4.42225  2.77519  2.73123  3.46354  2.40513  3.72494  3.29354  2.67741  2.69355  4.24690  2.90347  2.73739  3.18146  2.89801  2.37887  2.77519  2.98518  4.58477  3.61503
          0.03182  3.85929  4.58163  0.61958  0.77255  0.48576  0.95510
    404   2.24148  4.15796  3.29862  3.01064  4.04739  2.96788  4.07332  3.32406  2.99889  3.12319  4.02132  3.22532  3.68036  3.35382  3.29748  2.10221  1.49066  2.91139  5.43648  4.19164    405 t - - -
          2.68618  4.42225  2.77519  2.73123  3.46354  2.40513  3.72494  3.29354  2.67741  2.69355  4.24690  2.90347  2.73739  3.18146  2.89801  2.37887  2.77519  2.98518  4.58477  3.61503
          0.03182  3.85929  4.58163  0.61958  0.77255  0.48576  0.95510
    405   1.03293  4.18565  3.44937  3.24018  4.03940  3.01052  4.26376  3.16295  3.25610  3.04516  4.07852  3.39307  3.74851  3.59849  3.50747  2.53610  2.81255  2.81964  5.46788  4.26669    406 a - - -
          2.68618  4.42225  2.77519  2.73123  3.46354  2.40513  3.72494  3.29354  2.67741  2.69355  4.24690  2.90347  2.73739  3.18146  2.89801  2.37887  2.77519  2.98518  4.58477  3.61503
          0.03182  3.85929  4.58163  0.61958  0.77255  0.48576  0.95510
    406   2.96023  4.92328  3.13533  2.75939  4.30670  3.45100  3.75217  3.73517  1.05645  3.30318  4.26543  3.18441  3.95235  2.94446  2.42950  3.00314  3.21453  3.44373  5.36684  4.17775    407 k - - -
          2.68618  4.42225  2.77519  2.73123  3.46354  2.40513  3.72494  3.29354  2.67741  2.69355  4.24690  2.90347  2.73739  3.18146  2.89801  2.37887  2.77519  2.98518  4.58477  3.61503
          0.03182  3.85929  4.58163  0.61958  0.77255  0.48576  0.95510
    407   2.94117  5.04923  2.48237  1.04426  4.39383  3.26572  3.85151  3.84511  2.73040  3.46440  4.43913  2.92574  3.86971  3.06752  3.13779  2.92497  3.24534  3.53036  5.56789  4.29025    408 e - - -
          2.68618  4.42225  2.77519  2.73123  3.46354  2.40513  3.72494  3.29354  2.67741  2.69355  4.24690  2.90347  2.73739  3.18146  2.89801  2.37887  2.77519  2.98518  4.58477  3.61503
          0.03182  3.85929  4.58163  0.61958  0.77255  0.48576  0.95510
    408   2.40580  4.25082  3.41657  3.16809  3.95741  3.09050  4.18639  3.08294  3.11080  2.94690  3.99835  3.37951  3.79325  3.50631  3.37006  2.60694  1.19445  2.77933  5.39638  4.17407    409 t - - -
          2.68618  4.42225  2.77519  2.73123  3.46354  2.40513  3.72494  3.29354  2.67741  2.69355  4.24690  2.90347  2.73739  3.18146  2.89801  2.37887  2.77519  2.98518  4.58477  3.61503
          0.03182  3.85929  4.58163  0.61958  0.77255  0.48576  0.95510
    409   2.60888  4.46228  3.20319  2.48513  3.59434  3.49116  3.73417  2.85567  2.58067  2.21588  3.51985  3.14683  3.89100  2.69181  2.93716  2.76415  2.84410  2.28291  5.02545  3.76350    410 l - - -
          2.68618  4.42225  2.77519  2.73123  3.46354  2.40513  3.72494  3.29354  2.67741  2.69355  4.24690  2.90347  2.73739  3.18146  2.89801  2.37887  2.77519  2.98518  4.58477  3.61503
          0.03182  3.85929  4.58163  0.61958  0.77255  0.48576  0.95510
    410   2.99078  4.83063  3.48011  2.99406  4.18188  3.48117  3.81504  3.72277  2.23252  3.24110  4.24172  3.35475  3.98449  3.03610  0.99871  3.07565  3.25769  3.44731  5.27032  4.11220    411 r - - -
          2.68618  4.42225  2.77519  2.73123  3.46354  2.40513  3.72494  3.29354  2.67741  2.69355  4.24690  2.90347  2.73739  3.18146  2.89801  2.37887  2.77519  2.98518  4.58477  3.61503
          0.03182  3.85929  4.58163  0.61958  0.77255  0.48576  0.95510
    411   3.02086  4.44338  4.31676  3.93214  3.36541  4.05215  4.66278  1.09437  3.76001  1.95426  3.30294  4.17934  4.48471  4.10972  3.95810  3.54625  3.32029  1.84582  5.25345  3.99054    412 i - - -
          2.68618  4.42225  2.77519  2.73123  3.46354  2.40513  3.72494  3.29354  2.67741  2.69355  4.24690  2.90347  2.73739  3.18146  2.89801  2.37887  2.77519  2.98518  4.58477  3.61503
          0.03182  3.85929  4.58163  0.61958  0.77255  0.48576  0.95510
    412   2.79148  4.94657  2.82183  2.46650  3.91631  3.40641  2.64095  3.68019  2.24998  3.20195  4.08677  2.95662  3.86948  1.87736  2.56819  2.79680  3.02680  3.36546  5.19674  3.78842    413 q - - -
          2.68618  4.42225  2.77519  2.73123  3.46354  2.40513  3.72494  3.29354  2.67741  2.69355  4.24690  2.90347  2.73739  3.18146  2.89801  2.37887  2.77519  2.98518  4.58477  3.61503
          0.03182  3.85929  4.58163  0.61958  0.77255  0.48576  0.95510
    413   2.87052  4.85564  2.89445  2.64910  4.02242  3.35745  3.80725  3.65127  2.47083  3.15492  4.18327  3.10868  3.91080  1.25766  2.75522  2.91888  3.16755  3.38180  5.29683  3.98974    414 q - - -
          2.68618  4.42225  2.77519  2.73123  3.46354  2.40513  3.72494  3.29354  2.67741  2.69355  4.24690  2.90347  2.73739  3.18146  2.89801  2.37887  2.77519  2.98518  4.58477  3.61503
          0.03182  3.85929  4.58163  0.61958  0.77255  0.48576  0.95510
    414   2.81461  5.06714  2.90691  2.07515  4.42980  3.44623  3.56722  3.82265  1.65512  3.32027  4.15485  2.94704  3.86643  2.70287  2.15592  2.79580  3.02160  3.47787  5.43686  4.16373    415 k - - -
          2.68618  4.42225  2.77519  2.73123  3.46354  2.40513  3.72494  3.29354  2.67741  2.69355  4.24690  2.90347  2.73739  3.18146  2.89801  2.37887  2.77519  2.98518  4.58477  3.61503
          0.03182  3.85929  4.58163  0.61958  0.77255  0.48576  0.95510
    415   2.95897  4.50986  4.03532  3.62788  3.20217  3.82425  4.36607  2.37646  3.39664  1.79890  1.40342  3.90697  4.28485  3.77943  3.60349  3.30667  3.26406  2.38102  5.04118  3.80174    416 m - - -
          2.68618  4.42225  2.77519  2.73123  3.46354  2.40513  3.72494  3.29354  2.67741  2.69355  4.24690  2.90347  2.73739  3.18146  2.89801  2.37887  2.77519  2.98518  4.58477  3.61503
          0.03182  3.85929  4.58163  0.61958  0.77255  0.48576  0.95510
    416   2.36840  4.39028  2.99171  2.62658  4.06773  3.10065  3.81626  3.47472  2.68413  3.12528  3.95955  2.63167  3.00689  3.02304  3.08077  2.21908  2.01956  3.07124  5.37731  4.09447    417 t - - -
          2.68618  4.42225  2.77519  2.73123  3.46354  2.40513  3.72494  3.29354  2.67741  2.69355  4.24690  2.90347  2.73739  3.18146  2.89801  2.37887  2.77519  2.98518  4.58477  3.61503
          0.03182  3.85929  4.58163  0.61958  0.77255  0.48576  0.95510
    417   2.74578  4.92834  2.57601  2.36906  4.28317  3.26618  3.69574  3.77971  2.16184  3.36342  4.23489  1.66450  3.82141  2.87831  2.76770  2.75016  3.03490  3.42074  5.48489  4.13230    418 n - - -
          2.68618  4.42225  2.77519  2.73123  3.46354  2.40513  3.72494  3.29354  2.67741  2.69355  4.24690  2.90347  2.73739  3.18146  2.89801  2.37887  2.77519  2.98518  4.58477  3.61503
          0.03182  3.85929  4.58163  0.61958  0.77255  0.48576  0.95510
    418   2.96023  4.92328  3.13533  2.75939  4.30670  3.45100  3.75217  3.73517  1.05645  3.30318  4.26543  3.18441  3.95235  2.94446  2.42950  3.00314  3.21453  3.44373  5.36684  4.17775    419 k - - -
          2.68618  4.42225  2.77519  2.73123  3.46354  2.40513  3.72494  3.29354  2.67741  2.69355  4.24690  2.90347  2.73739  3.18146  2.89801  2.37887  2.77519  2.98518  4.58477  3.61503
          0.03182  3.85929  4.58163  0.61958  0.77255  0.48576  0.95510
    419   2.39151  4.86929  2.64979  2.15644  4.20870  3.29262  3.63479  3.62592  2.40190  3.21109  4.04300  2.85185  3.78286  2.13617  2.81947  2.41692  2.90737  3.27851  5.42507  4.08369    420 q - - -
          2.68618  4.42225  2.77519  2.73123  3.46354  2.40513  3.72494  3.29354  2.67741  2.69355  4.24690  2.90347  2.73739  3.18146  2.89801  2.37887  2.77519  2.98518  4.58477  3.61503
          0.03182  3.85929  4.58163  0.61958  0.77255  0.48576  0.95510
    420   2.70540  4.37480  2.99956  3.02589  3.38992  3.68523  3.98522  2.03101  2.98832  1.80692  3.33625  3.43647  4.07257  3.30830  3.33133  2.97847  2.94998  2.22189  5.00552  3.74246    421 l - - -
          2.68618  4.42225  2.77519  2.73123  3.46354  2.40513  3.72494  3.29354  2.67741  2.69355  4.24690  2.90347  2.73739  3.18146  2.89801  2.37887  2.77519  2.98518  4.58477  3.61503
          0.03182  3.85929  4.58163  0.61958  0.77255  0.48576  0.95510
    421   2.75159  4.48723  3.39540  3.04384  2.67922  3.51754  3.64924  3.11639  2.96807  2.73131  3.75216  3.34979  4.01834  3.32006  3.25300  2.48009  3.05320  2.88974  4.27986  1.57571    422 y - - -
          2.68618  4.42225  2.77519  2.73123  3.46354  2.40513  3.72494  3.29354  2.67741  2.69355  4.24690  2.90347  2.73739  3.18146  2.89801  2.37887  2.77519  2.98518  4.58477  3.61503
          0.03182  3.85929  4.58163  0.61958  0.77255  0.48576  0.95510
    422   2.64001  4.50920  3.19352  2.70736  3.20127  3.48107  2.77189  3.08518  2.60496  2.72588  3.63957  3.13865  3.89640  2.99605  2.95919  2.76631  2.39529  2.83833  4.69396  2.56046    423 t - - -
          2.68618  4.42225  2.77519  2.73123  3.46354  2.40513  3.72494  3.29354  2.67741  2.69355  4.24690  2.90347  2.73739  3.18146  2.89801  2.37887  2.77519  2.98518  4.58477  3.61503
          0.03182  3.85929  4.58163  0.61958  0.77255  0.48576  0.95510
    423   3.24174  4.64741  4.22062  3.93269  1.03354  3.93442  3.87165  2.76714  3.84008  2.14029  3.49931  4.00439  4.39337  4.01171  3.96306  3.51229  3.54290  2.75686  4.12478  2.49351    424 f - - -
          2.68618  4.42225  2.77519  2.73123  3.46354  2.40513  3.72494  3.29354  2.67741  2.69355  4.24690  2.90347  2.73739  3.18146  2.89801  2.37887  2.77519  2.98518  4.58477  3.61503
          0.03182  3.85929  4.58163  0.61958  0.77255  0.48576  0.95510
    424   3.22824  4.72257  3.81887  3.54587  2.29391  3.81485  3.61266  3.23932  3.40377  2.69662  3.91574  3.70736  4.28905  3.71297  3.59014  3.36622  3.51488  3.10926  3.93714  0.98799    425 y - - -
          2.68618  4.42225  2.77519  2.73123  3.46354  2.40513  3.72494  3.29354  2.67741  2.69355  4.24690  2.90347  2.73739  3.18146  2.89801  2.37887  2.77519  2.98518  4.58477  3.61503
          0.03182  3.85929  4.58163  0.61958  0.77255  0.48576  0.95510
    425   2.94117  5.04923  2.48237  1.04426  4.39383  3.26572  3.85151  3.84511  2.73040  3.46440  4.43913  2.92574  3.86971  3.06752  3.13779  2.92497  3.24534  3.53036  5.56789  4.29025    426 e - - -
          2.68618  4.42225  2.77519  2.73123  3.46354  2.40513  3.72494  3.29354  2.67741  2.69355  4.24690  2.90347  2.73739  3.18146  2.89801  2.37887  2.77519  2.98518  4.58477  3.61503
          0.03182  3.85929  4.58163  0.61958  0.77255  0.48576  0.95510
    426   2.97561  5.10159  0.93714  2.32704  4.47688  3.20083  3.91969  4.06208  3.00136  3.67281  4.65072  2.88271  3.85271  3.15889  3.51571  2.93953  3.31394  3.70271  5.64804  4.35208    427 d - - -
          2.68618  4.42225  2.77519  2.73123  3.46354  2.40513  3.72494  3.29354  2.67741  2.69355  4.24690  2.90347  2.73739  3.18146  2.89801  2.37887  2.77519  2.98518  4.58477  3.61503
          0.03182  3.85929  4.58163  0.61958  0.77255  0.48576  0.95510
    427   3.14059  4.60682  4.16829  3.80819  3.13087  3.96532  4.46806  2.33432  3.57606  0.89159  3.15813  4.08493  4.40302  3.94755  3.75424  3.53480  3.43548  2.36821  5.00526  3.72550    428 l - - -
          2.68618  4.42225  2.77519  2.73123  3.46354  2.40513  3.72494  3.29354  2.67741  2.69355  4.24690  2.90347  2.73739  3.18146  2.89801  2.37887  2.77519  2.98518  4.58477  3.61503
          0.03182  3.85929  4.58163  0.61958  0.77255  0.48576  0.95510
    428   2.98074  4.80035  3.11314  2.87185  3.27573  3.43656  1.17061  3.68161  2.71527  3.17719  4.21919  3.28167  3.98842  3.23794  2.98172  3.05157  3.28370  3.41700  4.74094  3.22698    429 h - - -
          2.68618  4.42225  2.77519  2.73123  3.46354  2.40513  3.72494  3.29354  2.67741  2.69355  4.24690  2.90347  2.73739  3.18146  2.89801  2.37887  2.77519  2.98518  4.58477  3.61503
          0.03182  3.85929  4.58163  0.61958  0.77255  0.48576  0.95510
    429   3.14059  4.60682  4.16829  3.80819  3.13087  3.96532  4.46806  2.33432  3.57606  0.89159  3.15813  4.08493  4.40302  3.94755  3.75424  3.53480  3.43548  2.36821  5.00526  3.72550    430 l - - -
          2.68618  4.42225  2.77519  2.73123  3.46354  2.40513  3.72494  3.29354  2.67741  2.69355  4.24690  2.90347  2.73739  3.18146  2.89801  2.37887  2.77519  2.98518  4.58477  3.61503
          0.03182  3.85929  4.58163  0.61958  0.77255  0.48576  0.95510
    430   3.22824  4.72257  3.81887  3.54587  2.29391  3.81485  3.61266  3.23932  3.40377  2.69662  3.91574  3.70736  4.28905  3.71297  3.59014  3.36622  3.51488  3.10926  3.93714  0.98799    431 y - - -
          2.68618  4.42225  2.77519  2.73123  3.46354  2.40513  3.72494  3.29354  2.67741  2.69355  4.24690  2.90347  2.73739  3.18146  2.89801  2.37887  2.77519  2.98518  4.58477  3.61503
          0.03182  3.85929  4.58163  0.61958  0.77255  0.48576  0.95510
    431   2.99078  4.83063  3.48011  2.99406  4.18188  3.48117  3.81504  3.72277  2.23252  3.24110  4.24172  3.35475  3.98449  3.03610  0.99871  3.07565  3.25769  3.44731  5.27032  4.11220    432 r - - -
          2.68618  4.42225  2.77519  2.73123  3.46354  2.40513  3.72494  3.29354  2.67741  2.69355  4.24690  2.90347  2.73739  3.18146  2.89801  2.37887  2.77519  2.98518  4.58477  3.61503
          0.03182  3.85929  4.58163  0.61958  0.77255  0.48576  0.95510
    432   3.14059  4.60682  4.16829  3.80819  3.13087  3.96532  4.46806  2.33432  3.57606  0.89159  3.15813  4.08493  4.40302  3.94755  3.75424  3.53480  3.43548  2.36821  5.00526  3.72550    433 l - - -
          2.68618  4.42225  2.77519  2.73123  3.46354  2.40513  3.72494  3.29354  2.67741  2.69355  4.24690  2.90347  2.73739  3.18146  2.89801  2.37887  2.77519  2.98518  4.58477  3.61503
          0.03182  3.85929  4.58163  0.61958  0.77255  0.48576  0.95510
    433   3.02086  4.44338  4.31676  3.93214  3.36541  4.05215  4.66278  1.09437  3.76001  1.95426  3.30294  4.17934  4.48471  4.10972  3.95810  3.54625  3.32029  1.84582  5.25345  3.99054    434 i - - -
          2.68618  4.42225  2.77519  2.73123  3.46354  2.40513  3.72494  3.29354  2.67741  2.69355  4.24690  2.90347  2.73739  3.18146  2.89801  2.37887  2.77519  2.98518  4.58477  3.61503
          0.03182  3.85929  4.58163  0.61958  0.77255  0.48576  0.95510
    434   2.30869  4.22886  3.19513  3.01039  4.06321  2.95899  4.12056  3.58409  3.08327  3.30538  4.23263  3.23722  3.69673  3.43364  3.36964  1.11110  2.78785  3.12208  5.43678  4.14670    435 s - - -
          2.68618  4.42225  2.77519  2.73123  3.46354  2.40513  3.72494  3.29354  2.67741  2.69355  4.24690  2.90347  2.73739  3.18146  2.89801  2.37887  2.77519  2.98518  4.58477  3.61503
          0.03182  3.85929  4.58163  0.61958  0.77255  0.48576  0.95510
    435   2.87052  4.85564  2.89445  2.64910  4.02242  3.35745  3.80725  3.65127  2.47083  3.15492  4.18327  3.10868  3.91080  1.25766  2.75522  2.91888  3.16755  3.38180  5.29683  3.98974    436 q - - -
          2.68618  4.42225  2.77519  2.73123  3.46354  2.40513  3.72494  3.29354  2.67741  2.69355  4.24690  2.90347  2.73739  3.18146  2.89801  2.37887  2.77519  2.98518  4.58477  3.61503
          0.03182  3.85929  4.58163  0.61958  0.77255  0.48576  0.95510
    436   3.07676  4.46569  4.49959  3.93962  3.10795  4.28334  4.59572  1.73324  3.79445  1.43276  2.07134  4.23139  4.53254  4.00595  3.98510  3.61187  3.30730  2.05193  5.08783  3.96265    437 l - - -
          2.68618  4.42225  2.77519  2.73123  3.46354  2.40513  3.72494  3.29354  2.67741  2.69355  4.24690  2.90347  2.73739  3.18146  2.89801  2.37887  2.77519  2.98518  4.58477  3.61503
          0.03182  3.85929  4.58163  0.61958  0.77255  0.48576  0.95510
    437   2.41325  4.45876  2.78258  2.57349  4.17455  3.04829  3.86577  3.69125  2.75246  3.33286  4.18139  2.23826  3.70798  3.08749  3.13796  1.61826  2.81742  3.23849  5.48727  4.14906    438 s - - -
          2.68618  4.42225  2.77519  2.73123  3.46354  2.40513  3.72494  3.29354  2.67741  2.69355  4.24690  2.90347  2.73739  3.18146  2.89801  2.37887  2.77519  2.98518  4.58477  3.61503
          0.03182  3.85929  4.58163  0.61958  0.77255  0.48576  0.95510
    438   2.74993  4.81352  3.20622  2.62891  4.12617  3.48768  3.60444  3.46315  1.59406  3.06211  3.94080  3.07209  3.88911  2.76615  2.17922  2.80074  2.96772  2.76884  5.27275  4.02628    439 k - - -
          2.68618  4.42225  2.77519  2.73123  3.46354  2.40513  3.72494  3.29354  2.67741  2.69355  4.24690  2.90347  2.73739  3.18146  2.89801  2.37887  2.77519  2.98518  4.58477  3.61503
          0.03182  3.85929  4.58163  0.61958  0.77255  0.48576  0.95510
    439   2.93621  4.75026  3.29013  2.89540  2.60142  3.64414  1.79721  3.37312  2.72245  2.87093  3.89821  3.26895  4.06899  3.15767  3.02259  3.00371  3.17643  3.15248  4.19678  2.23215    440 h - - -
          2.68618  4.42225  2.77519  2.73123  3.46354  2.40513  3.72494  3.29354  2.67741  2.69355  4.24690  2.90347  2.73739  3.18146  2.89801  2.37887  2.77519  2.98518  4.58477  3.61503
          0.03182  3.85929  4.58163  0.61958  0.77255  0.48576  0.95510
    440   2.57557  4.24711  3.57840  3.06147  3.47982  3.54731  3.96846  1.91652  2.97349  2.42610  3.42205  2.95271  3.98848  3.30913  3.29177  2.85657  2.58489  2.04115  5.00393  3.76630    441 i - - -
          2.68618  4.42225  2.77519  2.73123  3.46354  2.40513  3.72494  3.29354  2.67741  2.69355  4.24690  2.90347  2.73739  3.18146  2.89801  2.37887  2.77519  2.98518  4.58477  3.61503
          0.03182  3.85929  4.58163  0.61958  0.77255  0.48576  0.95510
    441   2.82127  5.24864  1.48736  2.10025  4.56662  3.15635  3.72291  4.11752  2.72790  3.66188  4.52220  2.06177  3.77909  2.90154  3.28988  2.74395  3.12674  3.70271  5.79282  4.31689    442 d - - -
          2.68618  4.42225  2.77519  2.73123  3.46354  2.40513  3.72494  3.29354  2.67741  2.69355  4.24690  2.90347  2.73739  3.18146  2.89801  2.37887  2.77519  2.98518  4.58477  3.61503
          0.03182  3.85929  4.58163  0.61958  0.77255  0.48576  0.95510
    442   3.14059  4.60682  4.16829  3.80819  3.13087  3.96532  4.46806  2.33432  3.57606  0.89159  3.15813  4.08493  4.40302  3.94755  3.75424  3.53480  3.43548  2.36821  5.00526  3.72550    443 l - - -
          2.68618  4.42225  2.77519  2.73123  3.46354  2.40513  3.72494  3.29354  2.67741  2.69355  4.24690  2.90347  2.73739  3.18146  2.89801  2.37887  2.77519  2.98518  4.58477  3.61503
          0.03182  3.85929  4.58163  0.61958  0.77255  0.48576  0.95510
    443   2.80583  4.95107  2.80697  2.47256  3.93746  3.40084  3.00782  3.69393  2.25445  3.21121  4.10580  2.96067  3.87483  1.71362  2.56594  2.81154  3.04528  3.38110  5.21349  3.81083    444 q - - -
          2.68618  4.42225  2.77519  2.73123  3.46354  2.40513  3.72494  3.29354  2.67741  2.69355  4.24690  2.90347  2.73739  3.18146  2.89801  2.37887  2.77519  2.98518  4.58477  3.61503
          0.03182  3.85929  4.58163  0.61958  0.77255  0.48576  0.95510
    444   2.94117  5.04923  2.48237  1.04426  4.39383  3.26572  3.85151  3.84511  2.73040  3.46440  4.43913  2.92574  3.86971  3.06752  3.13779  2.92497  3.24534  3.53036  5.56789  4.29025    445 e - - -
          2.68618  4.42225  2.77519  2.73123  3.46354  2.40513  3.72494  3.29354  2.67741  2.69355  4.24690  2.90347  2.73739  3.18146  2.89801  2.37887  2.77519  2.98518  4.58477  3.61503
          0.03182  3.85929  4.58163  0.61958  0.77255  0.48576  0.95510
    445   3.00930  4.45299  4.19798  3.68343  2.23538  4.03587  3.88636  2.49879  3.55387  1.36498  3.14577  3.87323  4.34651  3.74483  3.74567  3.34752  3.23666  2.49048  4.25553  2.38613    446 l - - -
          2.68618  4.42225  2.77519  2.73123  3.46354  2.40513  3.72494  3.29354  2.67741  2.69355  4.24690  2.90347  2.73739  3.18146  2.89801  2.37887  2.77519  2.98518  4.58477  3.61503
          0.03182  3.85929  4.58163  0.61958  0.77255  0.48576  0.95510
    446   1.68714  4.11879  3.53505  3.12905  3.81801  3.08658  4.08421  2.88242  3.08318  2.82423  3.76055  3.33073  3.74864  3.39750  3.38530  2.19797  2.70010  2.04409  5.27593  4.05197    447 a - - -
          2.68618  4.42225  2.77519  2.73123  3.46354  2.40513  3.72494  3.29354  2.67741  2.69355  4.24690  2.90347  2.73739  3.18146  2.89801  2.37887  2.77519  2.98518  4.58477  3.61503
          0.03182  3.85929  4.58163  0.61958  0.77255  0.48576  0.95510
    447   1.93986  4.24357  3.50384  2.99506  3.53520  3.40807  3.93044  2.36473  2.91129  2.29613  3.48515  3.33890  3.90177  3.24918  3.23908  2.48232  2.80081  2.37395  5.03262  3.78967    448 a - - -
          2.68618  4.42225  2.77519  2.73123  3.46354  2.40513  3.72494  3.29354  2.67741  2.69355  4.24690  2.90347  2.73739  3.18146  2.89801  2.37887  2.77519  2.98518  4.58477  3.61503
          0.03182  3.85929  4.58163  0.61958  0.77255  0.48576  0.95510
    448   2.94117  5.04923  2.48237  1.04426  4.39383  3.26572  3.85151  3.84511  2.73040  3.46440  4.43913  2.92574  3.86971  3.06752  3.13779  2.92497  3.24534  3.53036  5.56789  4.29025    449 e - - -
          2.68618  4.42225  2.77519  2.73123  3.46354  2.40513  3.72494  3.29354  2.67741  2.69355  4.24690  2.90347  2.73739  3.18146  2.89801  2.37887  2.77519  2.98518  4.58477  3.61503
          0.03182  3.85929  4.58163  0.61958  0.77255  0.48576  0.95510
    449   3.22824  4.72257  3.81887  3.54587  2.29391  3.81485  3.61266  3.23932  3.40377  2.69662  3.91574  3.70736  4.28905  3.71297  3.59014  3.36622  3.51488  3.10926  3.93714  0.98799    450 y - - -
          2.68618  4.42225  2.77519  2.73123  3.46354  2.40513  3.72494  3.29354  2.67741  2.69355  4.24690  2.90347  2.73739  3.18146  2.89801  2.37887  2.77519  2.98518  4.58477  3.61503
          0.03182  3.85929  4.58163  0.61958  0.77255  0.48576  0.95510
    450   3.14059  4.60682  4.16829  3.80819  3.13087  3.96532  4.46806  2.33432  3.57606  0.89159  3.15813  4.08493  4.40302  3.94755  3.75424  3.53480  3.43548  2.36821  5.00526  3.72550    451 l - - -
          2.68618  4.42225  2.77519  2.73123  3.46354  2.40513  3.72494  3.29354  2.67741  2.69355  4.24690  2.90347  2.73739  3.18146  2.89801  2.37887  2.77519  2.98518  4.58477  3.61503
          0.03182  3.85929  4.58163  0.61958  0.77255  0.48576  0.95510
    451   2.87052  4.85564  2.89445  2.64910  4.02242  3.35745  3.80725  3.65127  2.47083  3.15492  4.18327  3.10868  3.91080  1.25766  2.75522  2.91888  3.16755  3.38180  5.29683  3.98974    452 q - - -
          2.68618  4.42225  2.77519  2.73123  3.46354  2.40513  3.72494  3.29354  2.67741  2.69355  4.24690  2.90347  2.73739  3.18146  2.89801  2.37887  2.77519  2.98518  4.58477  3.61503
          0.03182  3.85929  4.58163  0.61958  0.77255  0.48576  0.95510
    452   2.73430  4.49374  3.34007  3.17727  4.17342  3.18200  4.25574  3.71553  3.23346  3.34377  4.39312  3.48526  0.85250  3.62265  3.48041  2.90140  3.17485  3.36239  5.36350  4.29393    453 p - - -
          2.68618  4.42225  2.77519  2.73123  3.46354  2.40513  3.72494  3.29354  2.67741  2.69355  4.24690  2.90347  2.73739  3.18146  2.89801  2.37887  2.77519  2.98518  4.58477  3.61503
          0.03182  3.85929  4.58163  0.61958  0.77255  0.48576  0.95510
    453   2.79771  4.34408  4.10700  3.76982  3.54056  3.71015  4.57385  2.05128  3.63739  2.22995  3.50781  3.96174  4.27146  3.99819  3.85115  3.21293  3.15963  1.04168  5.32274  4.05350    454 v - - -
          2.68618  4.42225  2.77519  2.73123  3.46354  2.40513  3.72494  3.29354  2.67741  2.69355  4.24690  2.90347  2.73739  3.18146  2.89801  2.37887  2.77519  2.98518  4.58477  3.61503
          0.03182  3.85929  4.58163  0.61958  0.77255  0.48576  0.95510
    454   3.02086  4.44338  4.31676  3.93214  3.36541  4.05215  4.66278  1.09437  3.76001  1.95426  3.30294  4.17934  4.48471  4.10972  3.95810  3.54625  3.32029  1.84582  5.25345  3.99054    455 i - - -
          2.68618  4.42225  2.77519  2.73123  3.46354  2.40513  3.72494  3.29354  2.67741  2.69355  4.24690  2.90347  2.73739  3.18146  2.89801  2.37887  2.77519  2.98518  4.58477  3.61503
          0.03182  3.85929  4.58163  0.61958  0.77255  0.48576  0.95510
    455   2.80521  4.95107  2.80758  2.47217  3.93698  3.40113  2.99584  3.69350  2.25399  3.21096  4.10502  2.96039  3.87457  1.71841  2.56578  2.81085  3.04442  3.38054  5.21299  3.81016    456 q - - -
          2.68618  4.42225  2.77519  2.73123  3.46354  2.40513  3.72494  3.29354  2.67741  2.69355  4.24690  2.90347  2.73739  3.18146  2.89801  2.37887  2.77519  2.98518  4.58477  3.61503
          0.03182  3.85929  4.58163  0.61958  0.77255  0.48576  0.95510
    456   3.22824  4.72257  3.81887  3.54587  2.29391  3.81485  3.61266  3.23932  3.40377  2.69662  3.91574  3.70736  4.28905  3.71297  3.59014  3.36622  3.51488  3.10926  3.93714  0.98799    457 y - - -
          2.68618  4.42225  2.77519  2.73123  3.46354  2.40513  3.72494  3.29354  2.67741  2.69355  4.24690  2.90347  2.73739  3.18146  2.89801  2.37887  2.77519  2.98518  4.58477  3.61503
          0.03182  3.85929  4.58163  0.61958  0.77255  0.48576  0.95510
    457   2.97561  5.10159  0.93714  2.32704  4.47688  3.20083  3.91969  4.06208  3.00136  3.67281  4.65072  2.88271  3.85271  3.15889  3.51571  2.93953  3.31394  3.70271  5.64804  4.35208    458 d - - -
          2.68618  4.42225  2.77519  2.73123  3.46354  2.40513  3.72494  3.29354  2.67741  2.69355  4.24690  2.90347  2.73739  3.18146  2.89801  2.37887  2.77519  2.98518  4.58477  3.61503
          0.03182  3.85929  4.58163  0.61958  0.77255  0.48576  0.95510
    458   2.82397  4.93678  3.01111  2.57539  4.21846  3.44666  3.62180  3.69634  2.10667  3.20534  4.10227  3.03275  3.89539  1.70076  2.12936  2.84324  3.05284  3.38748  5.33830  4.06228    459 q - - -
          2.68618  4.42225  2.77519  2.73123  3.46354  2.40513  3.72494  3.29354  2.67741  2.69355  4.24690  2.90347  2.73739  3.18146  2.89801  2.37887  2.77519  2.98518  4.58477  3.61503
          0.03182  3.85929  4.58163  0.61958  0.77255  0.48576  0.95510
    459   2.76010  4.91668  2.96467  2.51130  4.27893  3.42515  3.60062  3.65601  1.59304  3.20721  4.06320  2.98455  3.86222  2.48332  2.40940  2.77708  2.62824  3.33184  5.37584  4.10806    460 k - - -
          2.68618  4.42225  2.77519  2.73123  3.46354  2.40513  3.72494  3.29354  2.67741  2.69355  4.24690  2.90347  2.73739  3.18146  2.89801  2.37887  2.77519  2.98518  4.58477  3.61503
          0.03182  3.85929  4.58163  0.61958  0.77255  0.48576  0.95510
    460   3.22824  4.72257  3.81887  3.54587  2.29391  3.81485  3.61266  3.23932  3.40377  2.69662  3.91574  3.70736  4.28905  3.71297  3.59014  3.36622  3.51488  3.10926  3.93714  0.98799    461 y - - -
          2.68618  4.42225  2.77519  2.73123  3.46354  2.40513  3.72494  3.29354  2.67741  2.69355  4.24690  2.90347  2.73739  3.18146  2.89801  2.37887  2.77519  2.98518  4.58477  3.61503
          0.03182  3.85929  4.58163  0.61958  0.77255  0.48576  0.95510
    461   2.71268  4.70864  2.70132  2.58551  4.07011  3.17526  3.91064  3.77775  2.81329  3.42614  4.38155  1.18160  3.82653  3.18346  3.16743  2.78042  3.09415  3.40129  5.37755  4.01946    462 n - - -
          2.68618  4.42225  2.77519  2.73123  3.46354  2.40513  3.72494  3.29354  2.67741  2.69355  4.24690  2.90347  2.73739  3.18146  2.89801  2.37887  2.77519  2.98518  4.58477  3.61503
          0.03182  3.85929  4.58163  0.61958  0.77255  0.48576  0.95510
    462   1.91170  4.17011  3.16901  2.99059  4.25287  1.39577  4.15347  3.61220  3.13864  3.35938  4.23699  3.20550  3.65313  3.43738  3.44364  2.40684  2.72393  3.10881  5.58290  4.37226    463 g - - -
          2.68618  4.42225  2.77519  2.73123  3.46354  2.40513  3.72494  3.29354  2.67741  2.69355  4.24690  2.90347  2.73739  3.18146  2.89801  2.37887  2.77519  2.98518  4.58477  3.61503
          0.03182  3.85929  4.58163  0.61958  0.77255  0.48576  0.95510
    463   2.93584  5.02358  3.25891  2.69655  4.42695  3.54702  3.58811  3.80296  1.30119  3.29342  4.17643  3.11438  3.95204  2.73623  1.93857  2.94704  3.12903  3.49203  5.37165  4.17500    464 k - - -
          2.68618  4.42225  2.77519  2.73123  3.46354  2.40513  3.72494  3.29354  2.67741  2.69355  4.24690  2.90347  2.73739  3.18146  2.89801  2.37887  2.77519  2.98518  4.58477  3.61503
          0.03182  3.85929  4.58163  0.61958  0.77255  0.48576  0.95510
    464   3.14059  4.60682  4.16829  3.80819  3.13087  3.96532  4.46806  2.33432  3.57606  0.89159  3.15813  4.08493  4.40302  3.94755  3.75424  3.53480  3.43548  2.36821  5.00526  3.72550    465 l - - -
          2.68618  4.42225  2.77519  2.73123  3.46354  2.40513  3.72494  3.29354  2.67741  2.69355  4.24690  2.90347  2.73739  3.18146  2.89801  2.37887  2.77519  2.98518  4.58477  3.61503
          0.03182  3.85929  4.58163  0.61958  0.77255  0.48576  0.95510
    465   3.14059  4.60682  4.16829  3.80819  3.13087  3.96532  4.46806  2.33432  3.57606  0.89159  3.15813  4.08493  4.40302  3.94755  3.75424  3.53480  3.43548  2.36821  5.00526  3.72550    466 l - - -
          2.68618  4.42225  2.77519  2.73123  3.46354  2.40513  3.72494  3.29354  2.67741  2.69355  4.24690  2.90347  2.73739  3.18146  2.89801  2.37887  2.77519  2.98518  4.58477  3.61503
          0.03182  3.85929  4.58163  0.61958  0.77255  0.48576  0.95510
    466   2.94117  5.04923  2.48237  1.04426  4.39383  3.26572  3.85151  3.84511  2.73040  3.46440  4.43913  2.92574  3.86971  3.06752  3.13779  2.92497  3.24534  3.53036  5.56789  4.29025    467 e - - -
          2.68618  4.42225  2.77519  2.73123  3.46354  2.40513  3.72494  3.29354  2.67741  2.69355  4.24690  2.90347  2.73739  3.18146  2.89801  2.37887  2.77519  2.98518  4.58477  3.61503
          0.03182  3.85929  4.58163  0.61958  0.77255  0.48576  0.95510
    467   2.40580  4.25082  3.41657  3.16809  3.95741  3.09050  4.18639  3.08294  3.11080  2.94690  3.99835  3.37951  3.79325  3.50631  3.37006  2.60694  1.19445  2.77933  5.39638  4.17407    468 t - - -
          2.68618  4.42225  2.77519  2.73123  3.46354  2.40513  3.72494  3.29354  2.67741  2.69355  4.24690  2.90347  2.73739  3.18146  2.89801  2.37887  2.77519  2.98518  4.58477  3.61503
          0.03182  3.85929  4.58163  0.61958  0.77255  0.48576  0.95510
    468   3.14059  4.60682  4.16829  3.80819  3.13087  3.96532  4.46806  2.33432  3.57606  0.89159  3.15813  4.08493  4.40302  3.94755  3.75424  3.53480  3.43548  2.36821  5.00526  3.72550    469 l - - -
          2.68618  4.42225  2.77519  2.73123  3.46354  2.40513  3.72494  3.29354  2.67741  2.69355  4.24690  2.90347  2.73739  3.18146  2.89801  2.37887  2.77519  2.98518  4.58477  3.61503
          0.03182  3.85929  4.58163  0.61958  0.77255  0.48576  0.95510
    469   2.96023  4.92328  3.13533  2.75939  4.30670  3.45100  3.75217  3.73517  1.05645  3.30318  4.26543  3.18441  3.95235  2.94446  2.42950  3.00314  3.21453  3.44373  5.36684  4.17775    470 k - - -
          2.68618  4.42225  2.77519  2.73123  3.46354  2.40513  3.72494  3.29354  2.67741  2.69355  4.24690  2.90347  2.73739  3.18146  2.89801  2.37887  2.77519  2.98518  4.58477  3.61503
          0.03182  3.85929  4.58163  0.61958  0.77255  0.48576  0.95510
    470   1.60596  4.16763  3.71653  3.32863  3.74454  3.24463  4.24983  2.47957  3.25683  2.58121  3.66565  3.51003  3.89312  3.58273  3.53330  2.67095  2.81629  1.79847  5.33191  4.10361    471 a - - -
          2.68618  4.42225  2.77519  2.73123  3.46354  2.40513  3.72494  3.29354  2.67741  2.69355  4.24690  2.90347  2.73739  3.18146  2.89801  2.37887  2.77519  2.98518  4.58477  3.61503
          0.03182  3.85929  4.58163  0.61958  0.77255  0.48576  0.95510
    471   3.22824  4.72257  3.81887  3.54587  2.29391  3.81485  3.61266  3.23932  3.40377  2.69662  3.91574  3.70736  4.28905  3.71297  3.59014  3.36622  3.51488  3.10926  3.93714  0.98799    472 y - - -
          2.68618  4.42225  2.77519  2.73123  3.46354  2.40513  3.72494  3.29354  2.67741  2.69355  4.24690  2.90347  2.73739  3.18146  2.89801  2.37887  2.77519  2.98518  4.58477  3.61503
          0.03182  3.85929  4.58163  0.61958  0.77255  0.48576  0.95510
    472   3.14059  4.60682  4.16829  3.80819  3.13087  3.96532  4.46806  2.33432  3.57606  0.89159  3.15813  4.08493  4.40302  3.94755  3.75424  3.53480  3.43548  2.36821  5.00526  3.72550    473 l - - -
          2.68618  4.42225  2.77519  2.73123  3.46354  2.40513  3.72494  3.29354  2.67741  2.69355  4.24690  2.90347  2.73739  3.18146  2.89801  2.37887  2.77519  2.98518  4.58477  3.61503
          0.03182  3.85929  4.58163  0.61958  0.77255  0.48576  0.95510
    473   2.94117  5.04923  2.48237  1.04426  4.39383  3.26572  3.85151  3.84511  2.73040  3.46440  4.43913  2.92574  3.86971  3.06752  3.13779  2.92497  3.24534  3.53036  5.56789  4.29025    474 e - - -
          2.68618  4.42225  2.77519  2.73123  3.46354  2.40513  3.72494  3.29354  2.67741  2.69355  4.24690  2.90347  2.73739  3.18146  2.89801  2.37887  2.77519  2.98518  4.58477  3.61503
          0.03182  3.85929  4.58163  0.61958  0.77255  0.48576  0.95510
    474   2.57162  0.96757  4.08736  3.82408  3.81856  3.19727  4.47407  2.96038  3.65098  2.87640  3.99730  3.81458  3.90318  3.99762  3.77765  2.84322  3.03729  2.70582  5.23734  4.10630    475 c - - -
          2.68618  4.42225  2.77519  2.73123  3.46354  2.40513  3.72494  3.29354  2.67741  2.69355  4.24690  2.90347  2.73739  3.18146  2.89801  2.37887  2.77519  2.98518  4.58477  3.61503
          0.03182  3.85929  4.58163  0.61958  0.77255  0.48576  0.95510
    475   2.71268  4.70864  2.70132  2.58551  4.07011  3.17526  3.91064  3.77775  2.81329  3.42614  4.38155  1.18160  3.82653  3.18346  3.16743  2.78042  3.09415  3.40129  5.37755  4.01946    476 n - - -
          2.68618  4.42225  2.77519  2.73123  3.46354  2.40513  3.72494  3.29354  2.67741  2.69355  4.24690  2.90347  2.73739  3.18146  2.89801  2.37887  2.77519  2.98518  4.58477  3.61503
          0.03182  3.85929  4.58163  0.61958  0.77255  0.48576  0.95510
    476   2.64879  4.42541  3.31986  3.21765  4.35997  0.74974  4.33864  3.95647  3.39712  3.61224  4.58795  3.48419  3.81612  3.72234  3.63452  2.82035  3.12901  3.48734  5.45850  4.46146    477 g - - -
          2.68618  4.42225  2.77519  2.73123  3.46354  2.40513  3.72494  3.29354  2.67741  2.69355  4.24690  2.90347  2.73739  3.18146  2.89801  2.37887  2.77519  2.98518  4.58477  3.61503
          0.03182  3.85929  4.58163  0.61958  0.77255  0.48576  0.95510
    477   2.30869  4.22886  3.19513  3.01039  4.06321  2.95899  4.12056  3.58409  3.08327  3.30538  4.23263  3.23722  3.69673  3.43364  3.36964  1.11110  2.78785  3.12208  5.43678  4.14670    478 s - - -
          2.68618  4.42225  2.77519  2.73123  3.46354  2.40513  3.72494  3.29354  2.67741  2.69355  4.24690  2.90347  2.73739  3.18146  2.89801  2.37887  2.77519  2.98518  4.58477  3.61503
          0.03182  3.85929  4.58163  0.61958  0.77255  0.48576  0.95510
    478   2.96023  4.92328  3.13533  2.75939  4.30670  3.45100  3.75217  3.73517  1.05645  3.30318  4.26543  3.18441  3.95235  2.94446  2.42950  3.00314  3.21453  3.44373  5.36684  4.17775    479 k - - -
          2.68618  4.42225  2.77519  2.73123  3.46354  2.40513  3.72494  3.29354  2.67741  2.69355  4.24690  2.90347  2.73739  3.18146  2.89801  2.37887  2.77519  2.98518  4.58477  3.61503
          0.03182  3.85929  4.58163  0.61958  0.77255  0.48576  0.95510
    479   2.87052  4.85564  2.89445  2.64910  4.02242  3.35745  3.80725  3.65127  2.47083  3.15492  4.18327  3.10868  3.91080  1.25766  2.75522  2.91888  3.16755  3.38180  5.29683  3.98974    480 q - - -
          2.68618  4.42225  2.77519  2.73123  3.46354  2.40513  3.72494  3.29354  2.67741  2.69355  4.24690  2.90347  2.73739  3.18146  2.89801  2.37887  2.77519  2.98518  4.58477  3.61503
          0.03182  3.85929  4.58163  0.61958  0.77255  0.48576  0.95510
    480   2.94117  5.04923  2.48237  1.04426  4.39383  3.26572  3.85151  3.84511  2.73040  3.46440  4.43913  2.92574  3.86971  3.06752  3.13779  2.92497  3.24534  3.53036  5.56789  4.29025    481 e - - -
          2.68618  4.42225  2.77519  2.73123  3.46354  2.40513  3.72494  3.29354  2.67741  2.69355  4.24690  2.90347  2.73739  3.18146  2.89801  2.37887  2.77519  2.98518  4.58477  3.61503
          0.03182  3.85929  4.58163  0.61958  0.77255  0.48576  0.95510
    481   1.97419  4.14521  3.41053  3.10885  4.01355  3.00466  4.13999  3.07623  3.07812  2.98742  3.94984  3.29687  3.71589  3.42825  3.36601  2.45942  1.49508  2.72820  5.45167  4.22923    482 t - - -
          2.68618  4.42225  2.77519  2.73123  3.46354  2.40513  3.72494  3.29354  2.67741  2.69355  4.24690  2.90347  2.73739  3.18146  2.89801  2.37887  2.77519  2.98518  4.58477  3.61503
          0.03182  3.85929  4.58163  0.61958  0.77255  0.48576  0.95510
    482   1.90964  4.13344  3.24949  3.00825  4.16418  2.89874  4.11503  3.51524  3.07309  3.27120  4.14390  3.20311  3.64093  3.39189  3.37884  1.34208  2.67454  3.02960  5.53328  4.28726    483 s - - -
          2.68618  4.42225  2.77519  2.73123  3.46354  2.40513  3.72494  3.29354  2.67741  2.69355  4.24690  2.90347  2.73739  3.18146  2.89801  2.37887  2.77519  2.98518  4.58477  3.61503
          0.03182  3.85929  4.58163  0.61958  0.77255  0.48576  0.95510
    483   2.50968  4.59385  2.63968  2.47558  4.19242  3.08901  3.82835  3.74883  2.70791  3.38377  4.24703  1.62337  3.73830  3.04689  3.10219  2.23559  2.89548  3.31462  5.50137  4.12704    484 n - - -
          2.68618  4.42225  2.77519  2.73123  3.46354  2.40513  3.72494  3.29354  2.67741  2.69355  4.24690  2.90347  2.73739  3.18146  2.89801  2.37887  2.77519  2.98518  4.58477  3.61503
          0.03182  3.85929  4.58163  0.61958  0.77255  0.48576  0.95510
    484   2.93428  5.02044  3.25100  2.69511  4.42229  3.54359  3.59065  3.80003  1.29351  3.29244  4.17663  3.11356  3.95120  2.73959  1.95803  2.94612  3.12906  3.48934  5.37161  4.17369    485 k - - -
          2.68618  4.42225  2.77519  2.73123  3.46354  2.40513  3.72494  3.29354  2.67741  2.69355  4.24690  2.90347  2.73739  3.18146  2.89801  2.37887  2.77519  2.98518  4.58477  3.61503
          0.03182  3.85929  4.58163  0.61958  0.77255  0.48576  0.95510
    485   3.14059  4.60682  4.16829  3.80819  3.13087  3.96532  4.46806  2.33432  3.57606  0.89159  3.15813  4.08493  4.40302  3.94755  3.75424  3.53480  3.43548  2.36821  5.00526  3.72550    486 l - - -
          2.68618  4.42225  2.77519  2.73123  3.46354  2.40513  3.72494  3.29354  2.67741  2.69355  4.24690  2.90347  2.73739  3.18146  2.89801  2.37887  2.77519  2.98518  4.58477  3.61503
          0.03182  3.85929  4.58163  0.61958  0.77255  0.48576  0.95510
    486   3.31070  4.66612  4.30483  3.92673  1.20944  4.14126  3.50739  2.97181  3.79349  2.34005  3.60419  3.89190  4.47781  3.88749  3.91425  3.50478  3.54570  2.91318  3.70856  1.77518    487 f - - -
          2.68618  4.42225  2.77519  2.73123  3.46354  2.40513  3.72494  3.29354  2.67741  2.69355  4.24690  2.90347  2.73739  3.18146  2.89801  2.37887  2.77519  2.98518  4.58477  3.61503
          0.03182  3.85929  4.58163  0.61958  0.77255  0.48576  0.95510
    487   3.02086  4.44338  4.31676  3.93214  3.36541  4.05215  4.66278  1.09437  3.76001  1.95426  3.30294  4.17934  4.48471  4.10972  3.95810  3.54625  3.32029  1.84582  5.25345  3.99054    488 i - - -
          2.68618  4.42225  2.77519  2.73123  3.46354  2.40513  3.72494  3.29354  2.67741  2.69355  4.24690  2.90347  2.73739  3.18146  2.89801  2.37887  2.77519  2.98518  4.58477  3.61503
          0.03182  3.85929  4.58163  0.61958  0.77255  0.48576  0.95510
    488   2.79771  4.34408  4.10700  3.76982  3.54056  3.71015  4.57385  2.05128  3.63739  2.22995  3.50781  3.96174  4.27146  3.99819  3.85115  3.21293  3.15963  1.04168  5.32274  4.05350    489 v - - -
          2.68618  4.42225  2.77519  2.73123  3.46354  2.40513  3.72494  3.29354  2.67741  2.69355  4.24690  2.90347  2.73739  3.18146  2.89801  2.37887  2.77519  2.98518  4.58477  3.61503
          0.03182  3.85929  4.58163  0.61958  0.77255  0.48576  0.95510
    489   2.99078  4.83063  3.48011  2.99406  4.18188  3.48117  3.81504  3.72277  2.23252  3.24110  4.24172  3.35475  3.98449  3.03610  0.99871  3.07565  3.25769  3.44731  5.27032  4.11220    490 r - - -
          2.68618  4.42225  2.77519  2.73123  3.46354  2.40513  3.72494  3.29354  2.67741  2.69355  4.24690  2.90347  2.73739  3.18146  2.89801  2.37887  2.77519  2.98518  4.58477  3.61503
          0.03182  3.85929  4.58163  0.61958  0.77255  0.48576  0.95510
    490   2.87052  4.85564  2.89445  2.64910  4.02242  3.35745  3.80725  3.65127  2.47083  3.15492  4.18327  3.10868  3.91080  1.25766  2.75522  2.91888  3.16755  3.38180  5.29683  3.98974    491 q - - -
          2.68618  4.42225  2.77519  2.73123  3.46354  2.40513  3.72494  3.29354  2.67741  2.69355  4.24690  2.90347  2.73739  3.18146  2.89801  2.37887  2.77519  2.98518  4.58477  3.61503
          0.03182  3.85929  4.58163  0.61958  0.77255  0.48576  0.95510
    491   2.40580  4.25082  3.41657  3.16809  3.95741  3.09050  4.18639  3.08294  3.11080  2.94690  3.99835  3.37951  3.79325  3.50631  3.37006  2.60694  1.19445  2.77933  5.39638  4.17407    492 t - - -
          2.68618  4.42225  2.77519  2.73123  3.46354  2.40513  3.72494  3.29354  2.67741  2.69355  4.24690  2.90347  2.73739  3.18146  2.89801  2.37887  2.77519  2.98518  4.58477  3.61503
          0.03182  3.85929  4.58163  0.61958  0.77255  0.48576  0.95510
    492   3.14059  4.60682  4.16829  3.80819  3.13087  3.96532  4.46806  2.33432  3.57606  0.89159  3.15813  4.08493  4.40302  3.94755  3.75424  3.53480  3.43548  2.36821  5.00526  3.72550    493 l - - -
          2.68618  4.42225  2.77519  2.73123  3.46354  2.40513  3.72494  3.29354  2.67741  2.69355  4.24690  2.90347  2.73739  3.18146  2.89801  2.37887  2.77519  2.98518  4.58477  3.61503
          0.03182  3.85929  4.58163  0.61958  0.77255  0.48576  0.95510
    493   3.22824  4.72257  3.81887  3.54587  2.29391  3.81485  3.61266  3.23932  3.40377  2.69662  3.91574  3.70736  4.28905  3.71297  3.59014  3.36622  3.51488  3.10926  3.93714  0.98799    494 y - - -
          2.68618  4.42225  2.77519  2.73123  3.46354  2.40513  3.72494  3.29354  2.67741  2.69355  4.24690  2.90347  2.73739  3.18146  2.89801  2.37887  2.77519  2.98518  4.58477  3.61503
          0.03182  3.85929  4.58163  0.61958  0.77255  0.48576  0.95510
    494   2.98074  4.80035  3.11314  2.87185  3.27573  3.43656  1.17061  3.68161  2.71527  3.17719  4.21919  3.28167  3.98842  3.23794  2.98172  3.05157  3.28370  3.41700  4.74094  3.22698    495 h - - -
          2.68618  4.42225  2.77519  2.73123  3.46354  2.40513  3.72494  3.29354  2.67741  2.69355  4.24690  2.90347  2.73739  3.18146  2.89801  2.37887  2.77519  2.98518  4.58477  3.61503
          0.03182  3.85929  4.58163  0.61958  0.77255  0.48576  0.95510
    495   2.99078  4.83063  3.48011  2.99406  4.18188  3.48117  3.81504  3.72277  2.23252  3.24110  4.24172  3.35475  3.98449  3.03610  0.99871  3.07565  3.25769  3.44731  5.27032  4.11220    496 r - - -
          2.68618  4.42225  2.77519  2.73123  3.46354  2.40513  3.72494  3.29354  2.67741  2.69355  4.24690  2.90347  2.73739  3.18146  2.89801  2.37887  2.77519  2.98518  4.58477  3.61503
          0.03182  3.85929  4.58163  0.61958  0.77255  0.48576  0.95510
    496   3.14059  4.60682  4.16829  3.80819  3.13087  3.96532  4.46806  2.33432  3.57606  0.89159  3.15813  4.08493  4.40302  3.94755  3.75424  3.53480  3.43548  2.36821  5.00526  3.72550    497 l - - -
          2.68618  4.42225  2.77519  2.73123  3.46354  2.40513  3.72494  3.29354  2.67741  2.69355  4.24690  2.90347  2.73739  3.18146  2.89801  2.37887  2.77519  2.98518  4.58477  3.61503
          0.03182  3.85929  4.58163  0.61958  0.77255  0.48576  0.95510
    497   2.80583  4.95107  2.80697  2.47256  3.93746  3.40084  3.00782  3.69393  2.25445  3.21121  4.10580  2.96067  3.87483  1.71362  2.56594  2.81154  3.04528  3.38110  5.21349  3.81083    498 q - - -
          2.68618  4.42225  2.77519  2.73123  3.46354  2.40513  3.72494  3.29354  2.67741  2.69355  4.24690  2.90347  2.73739  3.18146  2.89801  2.37887  2.77519  2.98518  4.58477  3.61503
          0.03182  3.85929  4.58163  0.61958  0.77255  0.48576  0.95510
    498   2.96023  4.92328  3.13533  2.75939  4.30670  3.45100  3.75217  3.73517  1.05645  3.30318  4.26543  3.18441  3.95235  2.94446  2.42950  3.00314  3.21453  3.44373  5.36684  4.17775    499 k - - -
          2.68618  4.42225  2.77519  2.73123  3.46354  2.40513  3.72494  3.29354  2.67741  2.69355  4.24690  2.90347  2.73739  3.18146  2.89801  2.37887  2.77519  2.98518  4.58477  3.61503
          0.03182  3.85929  4.58163  0.61958  0.77255  0.48576  0.95510
    499   3.14059  4.60682  4.16829  3.80819  3.13087  3.96532  4.46806  2.33432  3.57606  0.89159  3.15813  4.08493  4.40302  3.94755  3.75424  3.53480  3.43548  2.36821  5.00526  3.72550    500 l - - -
          2.68618  4.42225  2.77519  2.73123  3.46354  2.40513  3.72494  3.29354  2.67741  2.69355  4.24690  2.90347  2.73739  3.18146  2.89801  2.37887  2.77519  2.98518  4.58477  3.61503
          0.03182  3.85929  4.58163  0.61958  0.77255  0.48576  0.95510
    500   2.94117  5.04923  2.48237  1.04426  4.39383  3.26572  3.85151  3.84511  2.73040  3.46440  4.43913  2.92574  3.86971  3.06752  3.13779  2.92497  3.24534  3.53036  5.56789  4.29025    501 e - - -
          2.68618  4.42225  2.77519  2.73123  3.46354  2.40513  3.72494  3.29354  2.67741  2.69355  4.24690  2.90347  2.73739  3.18146  2.89801  2.37887  2.77519  2.98518  4.58477  3.61503
          0.03182  3.85929  4.58163  0.61958  0.77255  0.48576  0.95510
    501   2.50968  4.59385  2.63968  2.47558  4.19242  3.08901  3.82835  3.74883  2.70791  3.38377  4.24703  1.62337  3.73830  3.04689  3.10219  2.23559  2.89548  3.31462  5.50137  4.12704    502 n - - -
          2.68618  4.42225  2.77519  2.73123  3.46354  2.40513  3.72494  3.29354  2.67741  2.69355  4.24690  2.90347  2.73739  3.18146  2.89801  2.37887  2.77519  2.98518  4.58477  3.61503
          0.03182  3.85929  4.58163  0.61958  0.77255  0.48576  0.95510
    502   3.13228  4.51107  4.53575  4.01762  3.13262  4.32866  4.67163  1.65458  3.83516  1.18270  2.98960  4.30186  4.59753  4.08980  4.02401  3.69551  3.37689  1.97587  5.13847  3.94933    503 l - - -
          2.68618  4.42225  2.77519  2.73123  3.46354  2.40513  3.72494  3.29354  2.67741  2.69355  4.24690  2.90347  2.73739  3.18146  2.89801  2.37887  2.77519  2.98518  4.58477  3.61503
          0.03182  3.85929  4.58163  0.61958  0.77255  0.48576  0.95510
    503   3.14059  4.60682  4.16829  3.80819  3.13087  3.96532  4.46806  2.33432  3.57606  0.89159  3.15813  4.08493  4.40302  3.94755  3.75424  3.53480  3.43548  2.36821  5.00526  3.72550    504 l - - -
          2.68618  4.42225  2.77519  2.73123  3.46354  2.40513  3.72494  3.29354  2.67741  2.69355  4.24690  2.90347  2.73739  3.18146  2.89801  2.37887  2.77519  2.98518  4.58477  3.61503
          0.03182  3.85929  4.58163  0.61958  0.77255  0.48576  0.95510
    504   2.64879  4.42541  3.31986  3.21765  4.35997  0.74974  4.33864  3.95647  3.39712  3.61224  4.58795  3.48419  3.81612  3.72234  3.63452  2.82035  3.12901  3.48734  5.45850  4.46146    505 g - - -
          2.68618  4.42225  2.77519  2.73123  3.46354  2.40513  3.72494  3.29354  2.67741  2.69355  4.24690  2.90347  2.73739  3.18146  2.89801  2.37887  2.77519  2.98518  4.58477  3.61503
          0.03182  3.85929  4.58163  0.61958  0.77255  0.48576  0.95510
    505   2.37553  4.85853  2.53570  1.65949  4.27087  3.22693  3.68950  3.65944  2.53171  3.27811  4.12695  2.82682  3.11420  2.85855  2.98184  2.65152  2.93218  3.30041  5.51255  4.15402    506 e - - -
          2.68618  4.42225  2.77519  2.73123  3.46354  2.40513  3.72494  3.29354  2.67741  2.69355  4.24690  2.90347  2.73739  3.18146  2.89801  2.37887  2.77519  2.98518  4.58477  3.61503
          0.03182  3.85929  4.58163  0.61958  0.77255  0.48576  0.95510
    506   2.97561  5.10159  0.93714  2.32704  4.47688  3.20083  3.91969  4.06208  3.00136  3.67281  4.65072  2.88271  3.85271  3.15889  3.51571  2.93953  3.31394  3.70271  5.64804  4.35208    507 d - - -
          2.68618  4.42225  2.77519  2.73123  3.46354  2.40513  3.72494  3.29354  2.67741  2.69355  4.24690  2.90347  2.73739  3.18146  2.89801  2.37887  2.77519  2.98518  4.58477  3.61503
          0.03182  3.85929  4.58163  0.61958  0.77255  0.48576  0.95510
    507   3.24174  4.64741  4.22062  3.93269  1.03354  3.93442  3.87165  2.76714  3.84008  2.14029  3.49931  4.00439  4.39337  4.01171  3.96306  3.51229  3.54290  2.75686  4.12478  2.49351    508 f - - -
          2.68618  4.42225  2.77519  2.73123  3.46354  2.40513  3.72494  3.29354  2.67741  2.69355  4.24690  2.90347  2.73739  3.18146  2.89801  2.37887  2.77519  2.98518  4.58477  3.61503
          0.03182  3.85929  4.58163  0.61958  0.77255  0.48576  0.95510
    508   2.95897  4.50986  4.03532  3.62788  3.20217  3.82425  4.36607  2.37646  3.39664  1.79890  1.40342  3.90697  4.28485  3.77943  3.60349  3.30667  3.26406  2.38102  5.04118  3.80174    509 m - - -
          2.68618  4.42225  2.77519  2.73123  3.46354  2.40513  3.72494  3.29354  2.67741  2.69355  4.24690  2.90347  2.73739  3.18146  2.89801  2.37887  2.77519  2.98518  4.58477  3.61503
          0.03182  3.85929  4.58163  0.61958  0.77255  0.48576  0.95510
    509   2.42921  5.15189  2.07818  1.55759  4.47352  3.20538  3.67434  3.90652  2.59928  3.48297  4.32290  2.70630  3.77376  2.83579  3.12609  2.70057  3.03442  3.52632  5.68586  4.25538    510 e - - -
          2.68618  4.42225  2.77519  2.73123  3.46354  2.40513  3.72494  3.29354  2.67741  2.69355  4.24690  2.90347  2.73739  3.18146  2.89801  2.37887  2.77519  2.98518  4.58477  3.61503
          0.03182  3.85929  4.58163  0.61958  0.77255  0.48576  0.95510
    510   2.98074  4.80035  3.11314  2.87185  3.27573  3.43656  1.17061  3.68161  2.71527  3.17719  4.21919  3.28167  3.98842  3.23794  2.98172  3.05157  3.28370  3.41700  4.74094  3.22698    511 h - - -
          2.68618  4.42225  2.77519  2.73123  3.46354  2.40513  3.72494  3.29354  2.67741  2.69355  4.24690  2.90347  2.73739  3.18146  2.89801  2.37887  2.77519  2.98518  4.58477  3.61503
          0.03182  3.85929  4.58163  0.61958  0.77255  0.48576  0.95510
    511   2.94117  5.04923  2.48237  1.04426  4.39383  3.26572  3.85151  3.84511  2.73040  3.46440  4.43913  2.92574  3.86971  3.06752  3.13779  2.92497  3.24534  3.53036  5.56789  4.29025    512 e - - -
          2.68618  4.42225  2.77519  2.73123  3.46354  2.40513  3.72494  3.29354  2.67741  2.69355  4.24690  2.90347  2.73739  3.18146  2.89801  2.37887  2.77519  2.98518  4.58477  3.61503
          0.03182  3.85929  4.58163  0.61958  0.77255  0.48576  0.95510
    512   2.96023  4.92328  3.13533  2.75939  4.30670  3.45100  3.75217  3.73517  1.05645  3.30318  4.26543  3.18441  3.95235  2.94446  2.42950  3.00314  3.21453  3.44373  5.36684  4.17775    513 k - - -
          2.68618  4.42225  2.77519  2.73123  3.46354  2.40513  3.72494  3.29354  2.67741  2.69355  4.24690  2.90347  2.73739  3.18146  2.89801  2.37887  2.77519  2.98518  4.58477  3.61503
          0.03182  3.85929  4.58163  0.61958  0.77255  0.48576  0.95510
    513   2.99078  4.83063  3.48011  2.99406  4.18188  3.48117  3.81504  3.72277  2.23252  3.24110  4.24172  3.35475  3.98449  3.03610  0.99871  3.07565  3.25769  3.44731  5.27032  4.11220    514 r - - -
          2.68618  4.42225  2.77519  2.73123  3.46354  2.40513  3.72494  3.29354  2.67741  2.69355  4.24690  2.90347  2.73739  3.18146  2.89801  2.37887  2.77519  2.98518  4.58477  3.61503
          0.03182  3.85929  4.58163  0.61958  0.77255  0.48576  0.95510
    514   2.79771  4.34408  4.10700  3.76982  3.54056  3.71015  4.57385  2.05128  3.63739  2.22995  3.50781  3.96174  4.27146  3.99819  3.85115  3.21293  3.15963  1.04168  5.32274  4.05350    515 v - - -
          2.68618  4.42225  2.77519  2.73123  3.46354  2.40513  3.72494  3.29354  2.67741  2.69355  4.24690  2.90347  2.73739  3.18146  2.89801  2.37887  2.77519  2.98518  4.58477  3.61503
          0.03182  3.85929  4.58163  0.61958  0.77255  0.48576  0.95510
    515   1.03293  4.18565  3.44937  3.24018  4.03940  3.01052  4.26376  3.16295  3.25610  3.04516  4.07852  3.39307  3.74851  3.59849  3.50747  2.53610  2.81255  2.81964  5.46788  4.26669    516 a - - -
          2.68618  4.42225  2.77519  2.73123  3.46354  2.40513  3.72494  3.29354  2.67741  2.69355  4.24690  2.90347  2.73739  3.18146  2.89801  2.37887  2.77519  2.98518  4.58477  3.61503
          0.03182  3.85929  4.58163  0.61958  0.77255  0.48576  0.95510
    516   3.02086  4.44338  4.31676  3.93214  3.36541  4.05215  4.66278  1.09437  3.76001  1.95426  3.30294  4.17934  4.48471  4.10972  3.95810  3.54625  3.32029  1.84582  5.25345  3.99054    517 i - - -
          2.68618  4.42225  2.77519  2.73123  3.46354  2.40513  3.72494  3.29354  2.67741  2.69355  4.24690  2.90347  2.73739  3.18146  2.89801  2.37887  2.77519  2.98518  4.58477  3.61503
          0.03182  3.85929  4.58163  0.61958  0.77255  0.48576  0.95510
    517   2.94117  5.04923  2.48237  1.04426  4.39383  3.26572  3.85151  3.84511  2.73040  3.46440  4.43913  2.92574  3.86971  3.06752  3.13779  2.92497  3.24534  3.53036  5.56789  4.29025    518 e - - -
          2.68618  4.42225  2.77519  2.73123  3.46354  2.40513  3.72494  3.29354  2.67741  2.69355  4.24690  2.90347  2.73739  3.18146  2.89801  2.37887  2.77519  2.98518  4.58477  3.61503
          0.03182  3.85929  4.58163  0.61958  0.77255  0.48576  0.95510
    518   3.24174  4.64741  4.22062  3.93269  1.03354  3.93442  3.87165  2.76714  3.84008  2.14029  3.49931  4.00439  4.39337  4.01171  3.96306  3.51229  3.54290  2.75686  4.12478  2.49351    519 f - - -
          2.68618  4.42225  2.77519  2.73123  3.46354  2.40513  3.72494  3.29354  2.67741  2.69355  4.24690  2.90347  2.73739  3.18146  2.89801  2.37887  2.77519  2.98518  4.58477  3.61503
          0.03182  3.85929  4.58163  0.61958  0.77255  0.48576  0.95510
    519   2.95897  4.50986  4.03532  3.62788  3.20217  3.82425  4.36607  2.37646  3.39664  1.79890  1.40342  3.90697  4.28485  3.77943  3.60349  3.30667  3.26406  2.38102  5.04118  3.80174    520 m - - -
          2.68618  4.42225  2.77519  2.73123  3.46354  2.40513  3.72494  3.29354  2.67741  2.69355  4.24690  2.90347  2.73739  3.18146  2.89801  2.37887  2.77519  2.98518  4.58477  3.61503
          0.03182  3.85929  4.58163  0.61958  0.77255  0.48576  0.95510
    520   3.13392  4.51467  4.53131  4.01355  3.12779  4.32640  4.66741  1.67652  3.82963  1.16796  2.98591  4.29863  4.59567  4.08507  4.01861  3.69350  3.37857  1.98565  5.13423  3.94445    521 l - - -
          2.68618  4.42225  2.77519  2.73123  3.46354  2.40513  3.72494  3.29354  2.67741  2.69355  4.24690  2.90347  2.73739  3.18146  2.89801  2.37887  2.77519  2.98518  4.58477  3.61503
          0.03182  3.85929  4.58163  0.61958  0.77255  0.48576  0.95510
    521   3.14059  4.60682  4.16829  3.80819  3.13087  3.96532  4.46806  2.33432  3.57606  0.89159  3.15813  4.08493  4.40302  3.94755  3.75424  3.53480  3.43548  2.36821  5.00526  3.72550    522 l - - -
          2.68618  4.42225  2.77519  2.73123  3.46354  2.40513  3.72494  3.29354  2.67741  2.69355  4.24690  2.90347  2.73739  3.18146  2.89801  2.37887  2.77519  2.98518  4.58477  3.61503
          0.03182  3.85929  4.58163  0.61958  0.77255  0.48576  0.95510
    522   2.79771  4.34408  4.10700  3.76982  3.54056  3.71015  4.57385  2.05128  3.63739  2.22995  3.50781  3.96174  4.27146  3.99819  3.85115  3.21293  3.15963  1.04168  5.32274  4.05350    523 v - - -
          2.68618  4.42225  2.77519  2.73123  3.46354  2.40513  3.72494  3.29354  2.67741  2.69355  4.24690  2.90347  2.73739  3.18146  2.89801  2.37887  2.77519  2.98518  4.58477  3.61503
          0.03182  3.85929  4.58163  0.61958  0.77255  0.48576  0.95510
    523   2.73289  5.00565  2.78622  2.37657  4.28171  3.38901  2.73040  3.73900  2.03812  3.26585  4.09004  2.60996  3.82337  2.25924  2.53740  2.71905  2.95524  3.39170  5.40304  4.07533    524 k - - -
          2.68618  4.42225  2.77519  2.73123  3.46354  2.40513  3.72494  3.29354  2.67741  2.69355  4.24690  2.90347  2.73739  3.18146  2.89801  2.37887  2.77519  2.98518  4.58477  3.61503
          0.03182  3.85929  4.58163  0.61958  0.77255  0.48576  0.95510
    524   2.97561  5.10159  0.93714  2.32704  4.47688  3.20083  3.91969  4.06208  3.00136  3.67281  4.65072  2.88271  3.85271  3.15889  3.51571  2.93953  3.31394  3.70271  5.64804  4.35208    525 d - - -
          2.68618  4.42225  2.77519  2.73123  3.46354  2.40513  3.72494  3.29354  2.67741  2.69355  4.24690  2.90347  2.73739  3.18146  2.89801  2.37887  2.77519  2.98518  4.58477  3.61503
          0.03182  3.85929  4.58163  0.61958  0.77255  0.48576  0.95510
    525   3.22824  4.72257  3.81887  3.54587  2.29391  3.81485  3.61266  3.23932  3.40377  2.69662  3.91574  3.70736  4.28905  3.71297  3.59014  3.36622  3.51488  3.10926  3.93714  0.98799    526 y - - -
          2.68618  4.42225  2.77519  2.73123  3.46354  2.40513  3.72494  3.29354  2.67741  2.69355  4.24690  2.90347  2.73739  3.18146  2.89801  2.37887  2.77519  2.98518  4.58477  3.61503
          0.03182  3.85929  4.58163  0.61958  0.77255  0.48576  0.95510
    526   3.14059  4.60682  4.16829  3.80819  3.13087  3.96532  4.46806  2.33432  3.57606  0.89159  3.15813  4.08493  4.40302  3.94755  3.75424  3.53480  3.43548  2.36821  5.00526  3.72550    527 l - - -
          2.68618  4.42225  2.77519  2.73123  3.46354  2.40513  3.72494  3.29354  2.67741  2.69355  4.24690  2.90347  2.73739  3.18146  2.89801  2.37887  2.77519  2.98518  4.58477  3.61503
          0.03182  3.85929  4.58163  0.61958  0.77255  0.48576  0.95510
    527   1.39171  4.09950  3.33180  3.06632  4.13628  2.89404  4.13492  3.45077  3.11157  3.22744  4.09800  3.23195  3.63675  3.42010  3.41078  1.82024  2.65488  2.97675  5.51390  4.28549    528 a - - -
          2.68618  4.42225  2.77519  2.73123  3.46354  2.40513  3.72494  3.29354  2.67741  2.69355  4.24690  2.90347  2.73739  3.18146  2.89801  2.37887  2.77519  2.98518  4.58477  3.61503
          0.03182  3.85929  4.58163  0.61958  0.77255  0.48576  0.95510
    528   1.62374  4.17700  3.22050  2.89426  4.11058  2.95361  4.00690  3.48495  2.94254  3.18729  4.03158  3.15401  2.48262  3.25700  3.28802  2.08788  2.66804  3.02267  5.45651  4.21636    529 a - - -
          2.68618  4.42225  2.77519  2.73123  3.46354  2.40513  3.72494  3.29354  2.67741  2.69355  4.24690  2.90347  2.73739  3.18146  2.89801  2.37887  2.77519  2.98518  4.58477  3.61503
          0.03182  3.85929  4.58163  0.61958  0.77255  0.48576  0.95510
    529   1.91551  4.13408  3.24811  3.00764  4.16410  2.89896  4.11494  3.51571  3.07276  3.27163  4.14468  3.20287  3.64120  3.39188  3.37840  1.33874  2.67515  3.03016  5.53333  4.28685    530 s - - -
          2.68618  4.42225  2.77519  2.73123  3.46354  2.40513  3.72494  3.29354  2.67741  2.69355  4.24690  2.90347  2.73739  3.18146  2.89801  2.37887  2.77519  2.98518  4.58477  3.61503
          0.03182  3.85929  4.58163  0.61958  0.77255  0.48576  0.95510
    530   2.63663  4.86302  2.74080  2.36157  4.21386  2.63339  3.61492  3.63802  2.15285  3.20592  4.02875  2.87516  3.15997  2.31885  2.73221  2.64854  2.89042  3.28520  5.40357  4.07308    531 k - - -
          2.68618  4.42225  2.77519  2.73123  3.46354  2.40513  3.72494  3.29354  2.67741  2.69355  4.24690  2.90347  2.73739  3.18146  2.89801  2.37887  2.77519  2.98518  4.58477  3.61503
          0.03182  3.85929  4.58163  0.61958  0.77255  0.48576  0.95510
    531   2.60169  4.78291  2.82351  2.21873  4.04735  3.35086  3.60287  3.45984  2.36776  2.78714  3.88936  2.89635  3.26578  2.37270  2.78913  2.42271  2.84149  3.13798  5.29611  3.96905    532 e - - -
          2.68618  4.42225  2.77519  2.73123  3.46354  2.40513  3.72494  3.29354  2.67741  2.69355  4.24690  2.90347  2.73739  3.18146  2.89801  2.37887  2.77519  2.98518  4.58477  3.61503
          0.03182  3.85929  4.58163  0.61958  0.77255  0.48576  0.95510
    532   2.71258  4.97116  2.91228  2.42241  4.30670  3.41238  3.56267  3.71763  1.88176  3.24223  4.05996  2.64032  3.82427  2.46964  2.26952  2.45672  2.93092  3.36868  5.39256  4.09246    533 k - - -
          2.68618  4.42225  2.77519  2.73123  3.46354  2.40513  3.72494  3.29354  2.67741  2.69355  4.24690  2.90347  2.73739  3.18146  2.89801  2.37887  2.77519  2.98518  4.58477  3.61503
          0.03182  3.85929  4.58163  0.61958  0.77255  0.48576  0.95510
    533   2.44374  4.68716  3.16863  2.59031  3.94919  3.46146  3.61669  2.89180  1.96533  2.92755  3.79496  3.05074  3.85458  2.79378  2.18822  2.73109  2.88031  3.00665  5.19047  3.92881    534 k - - -
          2.68618  4.42225  2.77519  2.73123  3.46354  2.40513  3.72494  3.29354  2.67741  2.69355  4.24690  2.90347  2.73739  3.18146  2.89801  2.37887  2.77519  2.98518  4.58477  3.61503
          0.03182  3.85929  4.58163  0.61958  0.77255  0.48576  0.95510
    534   2.46291  5.14324  2.19494  1.87900  4.43740  3.25053  3.61316  3.90344  2.24210  3.42975  4.23465  2.46742  3.76152  2.75413  2.96662  2.65372  2.96077  3.51172  5.60718  4.18951    535 e - - -
          2.68618  4.42225  2.77519  2.73123  3.46354  2.40513  3.72494  3.29354  2.67741  2.69355  4.24690  2.90347  2.73739  3.18146  2.89801  2.37887  2.77519  2.98518  4.58477  3.61503
          0.03182  3.85929  4.58163  0.61958  0.77255  0.48576  0.95510
    535   2.64426  4.53468  3.20098  2.67870  2.79341  3.50927  3.10140  3.10215  2.62560  2.73181  3.63517  2.81505  3.89701  2.69157  3.01223  2.75718  2.87456  2.85305  4.60873  2.53597    536 y - - -
          2.68618  4.42225  2.77519  2.73123  3.46354  2.40513  3.72494  3.29354  2.67741  2.69355  4.24690  2.90347  2.73739  3.18146  2.89801  2.37887  2.77519  2.98518  4.58477  3.61503
          0.03182  3.85929  4.58163  0.61958  0.77255  0.48576  0.95510
    536   2.42958  4.86169  2.84479  2.40567  4.19646  3.35858  3.59773  3.60477  1.97633  3.17174  3.99865  2.90964  3.18597  2.30828  2.62913  2.66704  2.89197  3.26380  5.36793  4.05472    537 k - - -
          2.68618  4.42225  2.77519  2.73123  3.46354  2.40513  3.72494  3.29354  2.67741  2.69355  4.24690  2.90347  2.73739  3.18146  2.89801  2.37887  2.77519  2.98518  4.58477  3.61503
          0.03182  3.85929  4.58163  0.61958  0.77255  0.48576  0.95510
    537   2.06523  4.53728  3.15023  2.62198  3.84415  3.38338  3.67948  3.16543  2.22016  2.85416  3.72769  3.06806  3.82456  2.88250  2.51289  2.67277  2.82352  2.60357  5.15728  3.89204    538 a - - -
          2.68618  4.42225  2.77519  2.73123  3.46354  2.40513  3.72494  3.29354  2.67741  2.69355  4.24690  2.90347  2.73739  3.18146  2.89801  2.37887  2.77519  2.98518  4.58477  3.61503
          0.03182  3.85929  4.58163  0.61958  0.77255  0.48576  0.95510
    538   2.66392  4.33740  3.55969  2.99769  2.68807  3.62547  3.73064  2.74477  2.85306  2.02809  3.35806  3.36143  3.99396  3.19912  2.56703  2.88964  2.89308  2.57276  4.54946  2.75851    539 l - - -
          2.68619  4.42227  2.77521  2.73125  3.46355  2.40514  3.72496  3.29355  2.67742  2.69345  4.24691  2.90348  2.73741  3.18127  2.89802  2.37888  2.77521  2.98520  4.58478  3.61505
          0.16112  1.90509        *  0.34641  1.22834  0.00000        *
//
HMMER3/f [3.1b2 | February 2015]
NAME  HMMreg13556_2_EUT2.EUT2C
LENG  371
ALPH  amino
RF    no
MM    no
CONS  yes
CS    no
MAP   yes
DATE  Thu Nov 19 21:36:36 2020
NSEQ  12
EFFN  0.524414
CKSUM 3168134841
STATS LOCAL MSV      -11.4293  0.69974
STATS LOCAL VITERBI  -12.2416  0.69974
STATS LOCAL FORWARD   -6.0411  0.69974
HMM          A        C        D        E        F        G        H        I        K        L        M        N        P        Q        R        S        T        V        W        Y   
            m->m     m->i     m->d     i->m     i->i     d->m     d->d
  COMPO   2.62991  4.57096  2.91820  2.64316  3.20639  2.99133  3.70924  2.68055  2.69920  2.24119  3.58911  3.18349  3.57612  3.02562  2.88222  2.75721  2.92006  2.50647  4.74076  3.65773
          2.68618  4.42225  2.77519  2.73123  3.46354  2.40513  3.72494  3.29354  2.67741  2.69355  4.24690  2.90347  2.73739  3.18146  2.89801  2.37887  2.77519  2.98518  4.58477  3.61503
          0.10426  3.88992  2.54385  0.61958  0.77255  0.00000        *
      1   2.88189  4.39388  4.15974  3.64832  3.20125  3.94040  4.39843  2.12064  3.47919  1.73711  1.93360  3.93564  4.32585  3.78435  3.71154  3.29859  3.15734  1.83288  5.07797  3.88721      1 l - - -
          2.68618  4.42225  2.77519  2.73123  3.46354  2.40513  3.72494  3.29354  2.67741  2.69355  4.24690  2.90347  2.73739  3.18146  2.89801  2.37887  2.77519  2.98518  4.58477  3.61503
          0.03316  3.81882  4.54116  0.61958  0.77255  0.54759  0.86356
      2   3.19164  4.60961  4.16479  3.87000  1.10385  3.89214  3.85614  2.72299  3.77859  2.10598  3.46181  3.95935  4.35269  3.96167  3.91155  3.46374  3.49314  2.70955  4.12289  2.49735      2 f - - -
          2.68618  4.42225  2.77519  2.73123  3.46354  2.40513  3.72494  3.29354  2.67741  2.69355  4.24690  2.90347  2.73739  3.18146  2.89801  2.37887  2.77519  2.98518  4.58477  3.61503
          0.03316  3.81882  4.54116  0.61958  0.77255  0.54759  0.86356
      3   2.84043  4.82242  2.86985  2.62499  3.98351  3.33181  3.78240  3.60714  2.44982  3.11472  4.14531  3.08379  3.88528  1.33271  2.73455  2.89102  3.13801  3.34053  5.26568  3.95622      3 q - - -
          2.68618  4.42225  2.77519  2.73123  3.46354  2.40513  3.72494  3.29354  2.67741  2.69355  4.24690  2.90347  2.73739  3.18146  2.89801  2.37887  2.77519  2.98518  4.58477  3.61503
          0.03316  3.81882  4.54116  0.61958  0.77255  0.54759  0.86356
      4   3.19164  4.60961  4.16479  3.87000  1.10385  3.89214  3.85614  2.72299  3.77859  2.10598  3.46181  3.95935  4.35269  3.96167  3.91155  3.46374  3.49314  2.70955  4.12289  2.49735      4 f - - -
          2.68618  4.42225  2.77519  2.73123  3.46354  2.40513  3.72494  3.29354  2.67741  2.69355  4.24690  2.90347  2.73739  3.18146  2.89801  2.37887  2.77519  2.98518  4.58477  3.61503
          0.03316  3.81882  4.54116  0.61958  0.77255  0.54759  0.86356
      5   2.93373  5.05068  0.99818  2.30524  4.42096  3.17159  3.88659  3.99731  2.96102  3.61573  4.59373  2.85845  3.82073  3.12643  3.46905  2.90293  3.27155  3.64260  5.59992  4.30412      5 d - - -
          2.68618  4.42225  2.77519  2.73123  3.46354  2.40513  3.72494  3.29354  2.67741  2.69355  4.24690  2.90347  2.73739  3.18146  2.89801  2.37887  2.77519  2.98518  4.58477  3.61503
          0.03316  3.81882  4.54116  0.61958  0.77255  0.54759  0.86356
      6   2.53107  4.48928  3.03883  2.68032  3.98117  3.24088  3.78713  3.23451  2.21323  2.98006  3.89886  3.08465  3.80023  3.00424  2.80771  2.65250  1.78430  2.93033  5.29681  4.03295      6 t - - -
          2.68618  4.42225  2.77519  2.73123  3.46354  2.40513  3.72494  3.29354  2.67741  2.69355  4.24690  2.90347  2.73739  3.18146  2.89801  2.37887  2.77519  2.98518  4.58477  3.61503
          0.03316  3.81882  4.54116  0.61958  0.77255  0.54759  0.86356
      7   3.09608  4.57488  4.10279  3.74353  3.11715  3.91299  4.41613  2.31963  3.51176  0.94427  3.15892  4.02407  4.35835  3.89297  3.69615  3.47921  3.39321  2.34281  4.97584  3.68641      7 l - - -
          2.68618  4.42225  2.77519  2.73123  3.46354  2.40513  3.72494  3.29354  2.67741  2.69355  4.24690  2.90347  2.73739  3.18146  2.89801  2.37887  2.77519  2.98518  4.58477  3.61503
          0.03316  3.81882  4.54116  0.61958  0.77255  0.54759  0.86356
      8   2.60119  4.38069  3.26384  3.15707  4.29802  0.81693  4.27963  3.88551  3.33091  3.54619  4.52235  3.42842  3.77009  3.65951  3.57186  2.77176  3.07829  3.42429  5.40633  4.39848      8 g - - -
          2.68618  4.42225  2.77519  2.73123  3.46354  2.40513  3.72494  3.29354  2.67741  2.69355  4.24690  2.90347  2.73739  3.18146  2.89801  2.37887  2.77519  2.98518  4.58477  3.61503
          0.03316  3.81882  4.54116  0.61958  0.77255  0.54759  0.86356
      9   2.93949  4.76470  3.07647  2.83205  3.24952  3.40422  1.26092  3.63397  2.67669  3.13428  4.17388  3.24313  3.95435  3.19789  2.94510  3.01097  3.24147  3.37022  4.71513  3.20212      9 h - - -
          2.68618  4.42225  2.77519  2.73123  3.46354  2.40513  3.72494  3.29354  2.67741  2.69355  4.24690  2.90347  2.73739  3.18146  2.89801  2.37887  2.77519  2.98518  4.58477  3.61503
          0.03316  3.81882  4.54116  0.61958  0.77255  0.54759  0.86356
     10   2.90822  5.00525  2.46844  1.10428  4.34508  3.24093  3.82455  3.78836  2.69845  3.41467  4.39225  2.90579  3.84332  3.04210  3.10082  2.89683  3.21244  3.47820  5.52689  4.25040     10 e - - -
          2.68618  4.42225  2.77519  2.73123  3.46354  2.40513  3.72494  3.29354  2.67741  2.69355  4.24690  2.90347  2.73739  3.18146  2.89801  2.37887  2.77519  2.98518  4.58477  3.61503
          0.03316  3.81882  4.54116  0.61958  0.77255  0.54759  0.86356
     11   3.01222  4.41917  4.41152  3.87777  3.17909  4.19635  4.57004  1.49058  3.71592  1.65923  2.34450  4.16370  4.49323  3.97846  3.92242  3.54346  3.25902  1.92739  5.12452  3.95828     11 i - - -
          2.68618  4.42225  2.77519  2.73123  3.46354  2.40513  3.72494  3.29354  2.67741  2.69355  4.24690  2.90347  2.73739  3.18146  2.89801  2.37887  2.77519  2.98518  4.58477  3.61503
          0.03316  3.81882  4.54116  0.61958  0.77255  0.54759  0.86356
     12   2.76600  4.32460  4.05009  3.71264  3.51208  3.66720  4.52400  2.05685  3.57955  2.20924  3.48651  3.91076  4.23148  3.94372  3.79702  3.16822  3.12936  1.09556  5.28707  4.01485     12 v - - -
          2.68618  4.42225  2.77519  2.73123  3.46354  2.40513  3.72494  3.29354  2.67741  2.69355  4.24690  2.90347  2.73739  3.18146  2.89801  2.37887  2.77519  2.98518  4.58477  3.61503
          0.03316  3.81882  4.54116  0.61958  0.77255  0.54759  0.86356
     13   2.38582  4.23041  3.38237  3.13318  3.92331  3.07112  4.15435  3.04398  3.07508  2.90933  3.96422  3.35043  3.77105  3.47288  3.33569  2.58661  1.26628  2.74470  5.36591  4.14027     13 t - - -
          2.68618  4.42225  2.77519  2.73123  3.46354  2.40513  3.72494  3.29354  2.67741  2.69355  4.24690  2.90347  2.73739  3.18146  2.89801  2.37887  2.77519  2.98518  4.58477  3.61503
          0.03316  3.81882  4.54116  0.61958  0.77255  0.54759  0.86356
     14   2.90822  5.00525  2.46844  1.10428  4.34508  3.24093  3.82455  3.78836  2.69845  3.41467  4.39225  2.90579  3.84332  3.04210  3.10082  2.89683  3.21244  3.47820  5.52689  4.25040     14 e - - -
          2.68618  4.42225  2.77519  2.73123  3.46354  2.40513  3.72494  3.29354  2.67741  2.69355  4.24690  2.90347  2.73739  3.18146  2.89801  2.37887  2.77519  2.98518  4.58477  3.61503
          0.03316  3.81882  4.54116  0.61958  0.77255  0.54759  0.86356
     15   3.09608  4.57488  4.10279  3.74353  3.11715  3.91299  4.41613  2.31963  3.51176  0.94427  3.15892  4.02407  4.35835  3.89297  3.69615  3.47921  3.39321  2.34281  4.97584  3.68641     15 l - - -
          2.68618  4.42225  2.77519  2.73123  3.46354  2.40513  3.72494  3.29354  2.67741  2.69355  4.24690  2.90347  2.73739  3.18146  2.89801  2.37887  2.77519  2.98518  4.58477  3.61503
          0.03316  3.81882  4.54116  0.61958  0.77255  0.54759  0.86356
     16   2.29047  4.20956  3.16159  2.97597  4.02340  2.94052  4.08678  3.53925  3.04606  3.26405  4.19542  3.20865  3.67513  3.39985  3.33301  1.17495  2.76679  3.08615  5.40044  4.10690     16 s - - -
          2.68618  4.42225  2.77519  2.73123  3.46354  2.40513  3.72494  3.29354  2.67741  2.69355  4.24690  2.90347  2.73739  3.18146  2.89801  2.37887  2.77519  2.98518  4.58477  3.61503
          0.03316  3.81882  4.54116  0.61958  0.77255  0.54759  0.86356
     17   2.70610  4.84881  2.54471  2.37089  4.20683  3.21462  3.71735  3.73443  2.32424  3.34428  4.23166  1.61937  3.79799  2.91705  2.84285  2.72502  3.01830  3.37367  5.45275  4.08739     17 n - - -
          2.68618  4.42225  2.77519  2.73123  3.46354  2.40513  3.72494  3.29354  2.67741  2.69355  4.24690  2.90347  2.73739  3.18146  2.89801  2.37887  2.77519  2.98518  4.58477  3.61503
          0.03316  3.81882  4.54116  0.61958  0.77255  0.54759  0.86356
     18   3.09608  4.57488  4.10279  3.74353  3.11715  3.91299  4.41613  2.31963  3.51176  0.94427  3.15892  4.02407  4.35835  3.89297  3.69615  3.47921  3.39321  2.34281  4.97584  3.68641     18 l - - -
          2.68618  4.42225  2.77519  2.73123  3.46354  2.40513  3.72494  3.29354  2.67741  2.69355  4.24690  2.90347  2.73739  3.18146  2.89801  2.37887  2.77519  2.98518  4.58477  3.61503
          0.03316  3.81882  4.54116  0.61958  0.77255  0.54759  0.86356
     19   2.98942  4.42451  4.25724  3.87190  3.33920  4.00676  4.61072  1.14701  3.69890  1.93752  3.28423  4.12481  4.44411  4.05340  3.90168  3.49777  3.28998  1.84770  5.21813  3.95103     19 i - - -
          2.68618  4.42225  2.77519  2.73123  3.46354  2.40513  3.72494  3.29354  2.67741  2.69355  4.24690  2.90347  2.73739  3.18146  2.89801  2.37887  2.77519  2.98518  4.58477  3.61503
          0.03316  3.81882  4.54116  0.61958  0.77255  0.54759  0.86356
     20   2.84229  5.01603  3.07488  2.55080  4.37840  3.49088  3.55084  3.76549  1.76213  3.25968  4.11167  3.00930  3.89007  2.03108  2.04473  2.83994  3.03765  3.44077  5.36884  4.13072     20 k - - -
          2.68618  4.42225  2.77519  2.73123  3.46354  2.40513  3.72494  3.29354  2.67741  2.69355  4.24690  2.90347  2.73739  3.18146  2.89801  2.37887  2.77519  2.98518  4.58477  3.61503
          0.03316  3.81882  4.54116  0.61958  0.77255  0.54759  0.86356
     21   2.84043  4.82242  2.86985  2.62499  3.98351  3.33181  3.78240  3.60714  2.44982  3.11472  4.14531  3.08379  3.88528  1.33271  2.73455  2.89102  3.13801  3.34053  5.26568  3.95622     21 q - - -
          2.68618  4.42225  2.77519  2.73123  3.46354  2.40513  3.72494  3.29354  2.67741  2.69355  4.24690  2.90347  2.73739  3.18146  2.89801  2.37887  2.77519  2.98518  4.58477  3.61503
          0.03316  3.81882  4.54116  0.61958  0.77255  0.54759  0.86356
     22   2.84043  4.82242  2.86985  2.62499  3.98351  3.33181  3.78240  3.60714  2.44982  3.11472  4.14531  3.08379  3.88528  1.33271  2.73455  2.89102  3.13801  3.34053  5.26568  3.95622     22 q - - -
          2.68618  4.42225  2.77519  2.73123  3.46354  2.40513  3.72494  3.29354  2.67741  2.69355  4.24690  2.90347  2.73739  3.18146  2.89801  2.37887  2.77519  2.98518  4.58477  3.61503
          0.03316  3.81882  4.54116  0.61958  0.77255  0.54759  0.86356
     23   2.76600  4.32460  4.05009  3.71264  3.51208  3.66720  4.52400  2.05685  3.57955  2.20924  3.48651  3.91076  4.23148  3.94372  3.79702  3.16822  3.12936  1.09556  5.28707  4.01485     23 v - - -
          2.68618  4.42225  2.77519  2.73123  3.46354  2.40513  3.72494  3.29354  2.67741  2.69355  4.24690  2.90347  2.73739  3.18146  2.89801  2.37887  2.77519  2.98518  4.58477  3.61503
          0.03316  3.81882  4.54116  0.61958  0.77255  0.54759  0.86356
     24   2.98942  4.42451  4.25724  3.87190  3.33920  4.00676  4.61072  1.14701  3.69890  1.93752  3.28423  4.12481  4.44411  4.05340  3.90168  3.49777  3.28998  1.84770  5.21813  3.95103     24 i - - -
          2.68618  4.42225  2.77519  2.73123  3.46354  2.40513  3.72494  3.29354  2.67741  2.69355  4.24690  2.90347  2.73739  3.18146  2.89801  2.37887  2.77519  2.98518  4.58477  3.61503
          0.03316  3.81882  4.54116  0.61958  0.77255  0.54759  0.86356
     25   3.09608  4.57488  4.10279  3.74353  3.11715  3.91299  4.41613  2.31963  3.51176  0.94427  3.15892  4.02407  4.35835  3.89297  3.69615  3.47921  3.39321  2.34281  4.97584  3.68641     25 l - - -
          2.68618  4.42225  2.77519  2.73123  3.46354  2.40513  3.72494  3.29354  2.67741  2.69355  4.24690  2.90347  2.73739  3.18146  2.89801  2.37887  2.77519  2.98518  4.58477  3.61503
          0.03316  3.81882  4.54116  0.61958  0.77255  0.54759  0.86356
     26   2.38582  4.23041  3.38237  3.13318  3.92331  3.07112  4.15435  3.04398  3.07508  2.90933  3.96422  3.35043  3.77105  3.47288  3.33569  2.58661  1.26628  2.74470  5.36591  4.14027     26 t - - -
          2.68618  4.42225  2.77519  2.73123  3.46354  2.40513  3.72494  3.29354  2.67741  2.69355  4.24690  2.90347  2.73739  3.18146  2.89801  2.37887  2.77519  2.98518  4.58477  3.61503
          0.03316  3.81882  4.54116  0.61958  0.77255  0.54759  0.86356
     27   2.93373  5.05068  0.99818  2.30524  4.42096  3.17159  3.88659  3.99731  2.96102  3.61573  4.59373  2.85845  3.82073  3.12643  3.46905  2.90293  3.27155  3.64260  5.59992  4.30412     27 d - - -
          2.68618  4.42225  2.77519  2.73123  3.46354  2.40513  3.72494  3.29354  2.67741  2.69355  4.24690  2.90347  2.73739  3.18146  2.89801  2.37887  2.77519  2.98518  4.58477  3.61503
          0.03316  3.81882  4.54116  0.61958  0.77255  0.54759  0.86356
     28   2.94683  4.78763  3.43220  2.95595  4.12864  3.44372  3.78870  3.66752  2.22057  3.19331  4.19593  3.31926  3.94985  3.01260  1.06371  3.03420  3.21706  3.39405  5.23407  4.06870     28 r - - -
          2.68618  4.42225  2.77519  2.73123  3.46354  2.40513  3.72494  3.29354  2.67741  2.69355  4.24690  2.90347  2.73739  3.18146  2.89801  2.37887  2.77519  2.98518  4.58477  3.61503
          0.03316  3.81882  4.54116  0.61958  0.77255  0.54759  0.86356
     29   2.94683  4.78763  3.43220  2.95595  4.12864  3.44372  3.78870  3.66752  2.22057  3.19331  4.19593  3.31926  3.94985  3.01260  1.06371  3.03420  3.21706  3.39405  5.23407  4.06870     29 r - - -
          2.68618  4.42225  2.77519  2.73123  3.46354  2.40513  3.72494  3.29354  2.67741  2.69355  4.24690  2.90347  2.73739  3.18146  2.89801  2.37887  2.77519  2.98518  4.58477  3.61503
          0.03316  3.81882  4.54116  0.61958  0.77255  0.54759  0.86356
     30   2.60119  4.38069  3.26384  3.15707  4.29802  0.81693  4.27963  3.88551  3.33091  3.54619  4.52235  3.42842  3.77009  3.65951  3.57186  2.77176  3.07829  3.42429  5.40633  4.39848     30 g - - -
          2.68618  4.42225  2.77519  2.73123  3.46354  2.40513  3.72494  3.29354  2.67741  2.69355  4.24690  2.90347  2.73739  3.18146  2.89801  2.37887  2.77519  2.98518  4.58477  3.61503
          0.03316  3.81882  4.54116  0.61958  0.77255  0.54759  0.86356
     31   3.19164  4.60961  4.16479  3.87000  1.10385  3.89214  3.85614  2.72299  3.77859  2.10598  3.46181  3.95935  4.35269  3.96167  3.91155  3.46374  3.49314  2.70955  4.12289  2.49735     31 f - - -
          2.68618  4.42225  2.77519  2.73123  3.46354  2.40513  3.72494  3.29354  2.67741  2.69355  4.24690  2.90347  2.73739  3.18146  2.89801  2.37887  2.77519  2.98518  4.58477  3.61503
          0.03316  3.81882  4.54116  0.61958  0.77255  0.54759  0.86356
     32   2.98942  4.42451  4.25724  3.87190  3.33920  4.00676  4.61072  1.14701  3.69890  1.93752  3.28423  4.12481  4.44411  4.05340  3.90168  3.49777  3.28998  1.84770  5.21813  3.95103     32 i - - -
          2.68618  4.42225  2.77519  2.73123  3.46354  2.40513  3.72494  3.29354  2.67741  2.69355  4.24690  2.90347  2.73739  3.18146  2.89801  2.37887  2.77519  2.98518  4.58477  3.61503
          0.03316  3.81882  4.54116  0.61958  0.77255  0.54759  0.86356
     33   2.84043  4.82242  2.86985  2.62499  3.98351  3.33181  3.78240  3.60714  2.44982  3.11472  4.14531  3.08379  3.88528  1.33271  2.73455  2.89102  3.13801  3.34053  5.26568  3.95622     33 q - - -
          2.68618  4.42225  2.77519  2.73123  3.46354  2.40513  3.72494  3.29354  2.67741  2.69355  4.24690  2.90347  2.73739  3.18146  2.89801  2.37887  2.77519  2.98518  4.58477  3.61503
          0.03316  3.81882  4.54116  0.61958  0.77255  0.54759  0.86356
     34   1.31440  4.08526  3.30779  3.06097  4.08768  2.88668  4.12633  3.35622  3.10078  3.17212  4.06634  3.22494  3.63033  3.42009  3.38944  2.06164  2.65095  2.90960  5.48200  4.24762     34 a - - -
          2.68618  4.42225  2.77519  2.73123  3.46354  2.40513  3.72494  3.29354  2.67741  2.69355  4.24690  2.90347  2.73739  3.18146  2.89801  2.37887  2.77519  2.98518  4.58477  3.61503
          0.03316  3.81882  4.54116  0.61958  0.77255  0.54759  0.86356
     35   2.29047  4.20956  3.16159  2.97597  4.02340  2.94052  4.08678  3.53925  3.04606  3.26405  4.19542  3.20865  3.67513  3.39985  3.33301  1.17495  2.76679  3.08615  5.40044  4.10690     35 s - - -
          2.68618  4.42225  2.77519  2.73123  3.46354  2.40513  3.72494  3.29354  2.67741  2.69355  4.24690  2.90347  2.73739  3.18146  2.89801  2.37887  2.77519  2.98518  4.58477  3.61503
          0.03316  3.81882  4.54116  0.61958  0.77255  0.54759  0.86356
     36   2.38582  4.23041  3.38237  3.13318  3.92331  3.07112  4.15435  3.04398  3.07508  2.90933  3.96422  3.35043  3.77105  3.47288  3.33569  2.58661  1.26628  2.74470  5.36591  4.14027     36 t - - -
          2.68618  4.42225  2.77519  2.73123  3.46354  2.40513  3.72494  3.29354  2.67741  2.69355  4.24690  2.90347  2.73739  3.18146  2.89801  2.37887  2.77519  2.98518  4.58477  3.61503
          0.03316  3.81882  4.54116  0.61958  0.77255  0.54759  0.86356
     37   2.90822  5.00525  2.46844  1.10428  4.34508  3.24093  3.82455  3.78836  2.69845  3.41467  4.39225  2.90579  3.84332  3.04210  3.10082  2.89683  3.21244  3.47820  5.52689  4.25040     37 e - - -
          2.68618  4.42225  2.77519  2.73123  3.46354  2.40513  3.72494  3.29354  2.67741  2.69355  4.24690  2.90347  2.73739  3.18146  2.89801  2.37887  2.77519  2.98518  4.58477  3.61503
          0.03316  3.81882  4.54116  0.61958  0.77255  0.54759  0.86356
     38   2.68379  4.44887  3.28538  3.11755  4.11539  3.13947  4.19859  3.64797  3.17043  3.28028  4.32860  3.42912  0.93370  3.56090  3.42116  2.84986  3.12139  3.29936  5.31571  4.23568     38 p - - -
          2.68618  4.42225  2.77519  2.73123  3.46354  2.40513  3.72494  3.29354  2.67741  2.69355  4.24690  2.90347  2.73739  3.18146  2.89801  2.37887  2.77519  2.98518  4.58477  3.61503
          0.03316  3.81882  4.54116  0.61958  0.77255  0.54759  0.86356
     39   2.30708  4.84662  1.70015  2.22897  4.39637  2.62268  3.73653  3.82662  2.69760  3.44011  4.28326  2.75831  3.72726  2.91617  3.21151  2.61317  2.94468  3.41204  5.64795  4.25373     39 d - - -
          2.68618  4.42225  2.77519  2.73123  3.46354  2.40513  3.72494  3.29354  2.67741  2.69355  4.24690  2.90347  2.73739  3.18146  2.89801  2.37887  2.77519  2.98518  4.58477  3.61503
          0.03316  3.81882  4.54116  0.61958  0.77255  0.54759  0.86356
     40   2.94683  4.78763  3.43220  2.95595  4.12864  3.44372  3.78870  3.66752  2.22057  3.19331  4.19593  3.31926  3.94985  3.01260  1.06371  3.03420  3.21706  3.39405  5.23407  4.06870     40 r - - -
          2.68618  4.42225  2.77519  2.73123  3.46354  2.40513  3.72494  3.29354  2.67741  2.69355  4.24690  2.90347  2.73739  3.18146  2.89801  2.37887  2.77519  2.98518  4.58477  3.61503
          0.03316  3.81882  4.54116  0.61958  0.77255  0.54759  0.86356
     41   2.98942  4.42451  4.25724  3.87190  3.33920  4.00676  4.61072  1.14701  3.69890  1.93752  3.28423  4.12481  4.44411  4.05340  3.90168  3.49777  3.28998  1.84770  5.21813  3.95103     41 i - - -
          2.68618  4.42225  2.77519  2.73123  3.46354  2.40513  3.72494  3.29354  2.67741  2.69355  4.24690  2.90347  2.73739  3.18146  2.89801  2.37887  2.77519  2.98518  4.58477  3.61503
          0.03316  3.81882  4.54116  0.61958  0.77255  0.54759  0.86356
     42   2.68073  4.67372  2.68198  2.56259  4.02899  3.14934  3.88073  3.72885  2.78052  3.38217  4.33857  1.25676  3.79909  3.15430  3.13257  2.75055  3.06137  3.35649  5.34124  3.98188     42 n - - -
          2.68618  4.42225  2.77519  2.73123  3.46354  2.40513  3.72494  3.29354  2.67741  2.69355  4.24690  2.90347  2.73739  3.18146  2.89801  2.37887  2.77519  2.98518  4.58477  3.61503
          0.03316  3.81882  4.54116  0.61958  0.77255  0.54759  0.86356
     43   2.84043  4.82242  2.86985  2.62499  3.98351  3.33181  3.78240  3.60714  2.44982  3.11472  4.14531  3.08379  3.88528  1.33271  2.73455  2.89102  3.13801  3.34053  5.26568  3.95622     43 q - - -
          2.68618  4.42225  2.77519  2.73123  3.46354  2.40513  3.72494  3.29354  2.67741  2.69355  4.24690  2.90347  2.73739  3.18146  2.89801  2.37887  2.77519  2.98518  4.58477  3.61503
          0.03316  3.81882  4.54116  0.61958  0.77255  0.54759  0.86356
     44   3.19164  4.60961  4.16479  3.87000  1.10385  3.89214  3.85614  2.72299  3.77859  2.10598  3.46181  3.95935  4.35269  3.96167  3.91155  3.46374  3.49314  2.70955  4.12289  2.49735     44 f - - -
          2.68618  4.42225  2.77519  2.73123  3.46354  2.40513  3.72494  3.29354  2.67741  2.69355  4.24690  2.90347  2.73739  3.18146  2.89801  2.37887  2.77519  2.98518  4.58477  3.61503
          0.03316  3.81882  4.54116  0.61958  0.77255  0.54759  0.86356
     45   2.93949  4.76470  3.07647  2.83205  3.24952  3.40422  1.26092  3.63397  2.67669  3.13428  4.17388  3.24313  3.95435  3.19789  2.94510  3.01097  3.24147  3.37022  4.71513  3.20212     45 h - - -
          2.68618  4.42225  2.77519  2.73123  3.46354  2.40513  3.72494  3.29354  2.67741  2.69355  4.24690  2.90347  2.73739  3.18146  2.89801  2.37887  2.77519  2.98518  4.58477  3.61503
          0.03316  3.81882  4.54116  0.61958  0.77255  0.54759  0.86356
     46   2.90822  5.00525  2.46844  1.10428  4.34508  3.24093  3.82455  3.78836  2.69845  3.41467  4.39225  2.90579  3.84332  3.04210  3.10082  2.89683  3.21244  3.47820  5.52689  4.25040     46 e - - -
          2.68618  4.42225  2.77519  2.73123  3.46354  2.40513  3.72494  3.29354  2.67741  2.69355  4.24690  2.90347  2.73739  3.18146  2.89801  2.37887  2.77519  2.98518  4.58477  3.61503
          0.03316  3.81882  4.54116  0.61958  0.77255  0.54759  0.86356
     47   2.60119  4.38069  3.26384  3.15707  4.29802  0.81693  4.27963  3.88551  3.33091  3.54619  4.52235  3.42842  3.77009  3.65951  3.57186  2.77176  3.07829  3.42429  5.40633  4.39848     47 g - - -
          2.68618  4.42225  2.77519  2.73123  3.46354  2.40513  3.72494  3.29354  2.67741  2.69355  4.24690  2.90347  2.73739  3.18146  2.89801  2.37887  2.77519  2.98518  4.58477  3.61503
          0.03316  3.81882  4.54116  0.61958  0.77255  0.54759  0.86356
     48   1.09400  4.16720  3.40962  3.19968  4.00032  2.99291  4.22786  3.11795  3.21457  3.00188  4.04059  3.36238  3.72717  3.56095  3.46813  2.51845  2.79214  2.78173  5.43290  4.22742     48 a - - -
          2.68618  4.42225  2.77519  2.73123  3.46354  2.40513  3.72494  3.29354  2.67741  2.69355  4.24690  2.90347  2.73739  3.18146  2.89801  2.37887  2.77519  2.98518  4.58477  3.61503
          0.03316  3.81882  4.54116  0.61958  0.77255  0.54759  0.86356
     49   3.09608  4.57488  4.10279  3.74353  3.11715  3.91299  4.41613  2.31963  3.51176  0.94427  3.15892  4.02407  4.35835  3.89297  3.69615  3.47921  3.39321  2.34281  4.97584  3.68641     49 l - - -
          2.68618  4.42225  2.77519  2.73123  3.46354  2.40513  3.72494  3.29354  2.67741  2.69355  4.24690  2.90347  2.73739  3.18146  2.89801  2.37887  2.77519  2.98518  4.58477  3.61503
          0.03316  3.81882  4.54116  0.61958  0.77255  0.54759  0.86356
     50   3.09608  4.57488  4.10279  3.74353  3.11715  3.91299  4.41613  2.31963  3.51176  0.94427  3.15892  4.02407  4.35835  3.89297  3.69615  3.47921  3.39321  2.34281  4.97584  3.68641     50 l - - -
          2.68618  4.42225  2.77519  2.73123  3.46354  2.40513  3.72494  3.29354  2.67741  2.69355  4.24690  2.90347  2.73739  3.18146  2.89801  2.37887  2.77519  2.98518  4.58477  3.61503
          0.03316  3.81882  4.54116  0.61958  0.77255  0.54759  0.86356
     51   2.29047  4.20956  3.16159  2.97597  4.02340  2.94052  4.08678  3.53925  3.04606  3.26405  4.19542  3.20865  3.67513  3.39985  3.33301  1.17495  2.76679  3.08615  5.40044  4.10690     51 s - - -
          2.68618  4.42225  2.77519  2.73123  3.46354  2.40513  3.72494  3.29354  2.67741  2.69355  4.24690  2.90347  2.73739  3.18146  2.89801  2.37887  2.77519  2.98518  4.58477  3.61503
          0.03316  3.81882  4.54116  0.61958  0.77255  0.54759  0.86356
     52   2.73049  4.36408  3.82554  3.37364  3.30250  3.65385  4.20276  2.35485  3.17015  1.93824  1.79149  3.66715  4.13172  3.55749  3.41759  3.04243  2.80455  2.28354  5.06503  3.84391     52 m - - -
          2.68618  4.42225  2.77519  2.73123  3.46354  2.40513  3.72494  3.29354  2.67741  2.69355  4.24690  2.90347  2.73739  3.18146  2.89801  2.37887  2.77519  2.98518  4.58477  3.61503
          0.03316  3.81882  4.54116  0.61958  0.77255  0.54759  0.86356
     53   2.94683  4.78763  3.43220  2.95595  4.12864  3.44372  3.78870  3.66752  2.22057  3.19331  4.19593  3.31926  3.94985  3.01260  1.06371  3.03420  3.21706  3.39405  5.23407  4.06870     53 r - - -
          2.68618  4.42225  2.77519  2.73123  3.46354  2.40513  3.72494  3.29354  2.67741  2.69355  4.24690  2.90347  2.73739  3.18146  2.89801  2.37887  2.77519  2.98518  4.58477  3.61503
          0.03316  3.81882  4.54116  0.61958  0.77255  0.54759  0.86356
     54   2.84043  4.82242  2.86985  2.62499  3.98351  3.33181  3.78240  3.60714  2.44982  3.11472  4.14531  3.08379  3.88528  1.33271  2.73455  2.89102  3.13801  3.34053  5.26568  3.95622     54 q - - -
          2.68618  4.42225  2.77519  2.73123  3.46354  2.40513  3.72494  3.29354  2.67741  2.69355  4.24690  2.90347  2.73739  3.18146  2.89801  2.37887  2.77519  2.98518  4.58477  3.61503
          0.03316  3.81882  4.54116  0.61958  0.77255  0.54759  0.86356
     55   2.92462  4.88406  3.09692  2.72985  4.25820  3.41871  3.73229  3.68435  1.11428  3.26174  4.22711  3.15631  3.92371  2.92758  2.42542  2.97075  3.18244  3.39553  5.33576  4.14119     55 k - - -
          2.68618  4.42225  2.77519  2.73123  3.46354  2.40513  3.72494  3.29354  2.67741  2.69355  4.24690  2.90347  2.73739  3.18146  2.89801  2.37887  2.77519  2.98518  4.58477  3.61503
          0.03316  3.81882  4.54116  0.61958  0.77255  0.54759  0.86356
     56   2.40071  4.24280  3.36328  2.88849  3.66741  3.23971  3.87723  2.88244  2.79422  2.67590  3.02816  3.22383  3.79284  3.15971  3.12657  2.32209  1.98178  2.61442  5.10772  3.85995     56 t - - -
          2.68618  4.42225  2.77519  2.73123  3.46354  2.40513  3.72494  3.29354  2.67741  2.69355  4.24690  2.90347  2.73739  3.18146  2.89801  2.37887  2.77519  2.98518  4.58477  3.61503
          0.03316  3.81882  4.54116  0.61958  0.77255  0.54759  0.86356
     57   2.87829  4.37650  4.18138  3.66483  3.22152  3.95713  4.41276  2.08033  3.50553  1.76418  2.06302  3.95046  4.33633  3.80349  3.73854  3.31107  3.15065  1.70484  5.09072  3.90233     57 v - - -
          2.68618  4.42225  2.77519  2.73123  3.46354  2.40513  3.72494  3.29354  2.67741  2.69355  4.24690  2.90347  2.73739  3.18146  2.89801  2.37887  2.77519  2.98518  4.58477  3.61503
          0.03316  3.81882  4.54116  0.61958  0.77255  0.54759  0.86356
     58   3.09608  4.57488  4.10279  3.74353  3.11715  3.91299  4.41613  2.31963  3.51176  0.94427  3.15892  4.02407  4.35835  3.89297  3.69615  3.47921  3.39321  2.34281  4.97584  3.68641     58 l - - -
          2.68618  4.42225  2.77519  2.73123  3.46354  2.40513  3.72494  3.29354  2.67741  2.69355  4.24690  2.90347  2.73739  3.18146  2.89801  2.37887  2.77519  2.98518  4.58477  3.61503
          0.03316  3.81882  4.54116  0.61958  0.77255  0.54759  0.86356
     59   2.94683  4.78763  3.43220  2.95595  4.12864  3.44372  3.78870  3.66752  2.22057  3.19331  4.19593  3.31926  3.94985  3.01260  1.06371  3.03420  3.21706  3.39405  5.23407  4.06870     59 r - - -
          2.68618  4.42225  2.77519  2.73123  3.46354  2.40513  3.72494  3.29354  2.67741  2.69355  4.24690  2.90347  2.73739  3.18146  2.89801  2.37887  2.77519  2.98518  4.58477  3.61503
          0.03316  3.81882  4.54116  0.61958  0.77255  0.54759  0.86356
     60   2.92842  4.48611  3.99234  3.58265  3.18652  3.79408  4.33027  2.35685  3.35331  1.79015  1.48483  3.86649  4.25519  3.73923  3.56475  3.27150  3.23310  2.35651  5.01964  3.77616     60 m - - -
          2.68618  4.42225  2.77519  2.73123  3.46354  2.40513  3.72494  3.29354  2.67741  2.69355  4.24690  2.90347  2.73739  3.18146  2.89801  2.37887  2.77519  2.98518  4.58477  3.61503
          0.03316  3.81882  4.54116  0.61958  0.77255  0.54759  0.86356
     61   1.81082  4.13961  3.15767  2.96344  4.20763  1.56076  4.11664  3.55476  3.09797  3.30650  4.18162  3.17859  3.62727  3.39779  3.40615  2.37680  2.68931  3.06007  5.54435  4.33046     61 g - - -
          2.68618  4.42225  2.77519  2.73123  3.46354  2.40513  3.72494  3.29354  2.67741  2.69355  4.24690  2.90347  2.73739  3.18146  2.89801  2.37887  2.77519  2.98518  4.58477  3.61503
          0.03316  3.81882  4.54116  0.61958  0.77255  0.54759  0.86356
     62   2.86672  5.33068  1.37920  1.83556  4.62192  3.14876  3.71054  4.11271  2.72871  3.66656  4.54427  2.63980  3.77433  2.88911  3.30093  2.76915  3.16188  3.71824  5.82517  4.35717     62 d - - -
          2.68618  4.42225  2.77519  2.73123  3.46354  2.40513  3.72494  3.29354  2.67741  2.69355  4.24690  2.90347  2.73739  3.18146  2.89801  2.37887  2.77519  2.98518  4.58477  3.61503
          0.03316  3.81882  4.54116  0.61958  0.77255  0.54759  0.86356
     63   2.77547  5.22614  2.07045  1.61990  4.51513  3.21359  3.63359  3.98188  2.24084  3.50922  4.33874  2.68614  3.76677  2.78689  3.00296  2.70266  3.03785  3.59236  5.68046  4.25048     63 e - - -
          2.68618  4.42225  2.77519  2.73123  3.46354  2.40513  3.72494  3.29354  2.67741  2.69355  4.24690  2.90347  2.73739  3.18146  2.89801  2.37887  2.77519  2.98518  4.58477  3.61503
          0.03316  3.81882  4.54116  0.61958  0.77255  0.54759  0.86356
     64   2.90822  5.00525  2.46844  1.10428  4.34508  3.24093  3.82455  3.78836  2.69845  3.41467  4.39225  2.90579  3.84332  3.04210  3.10082  2.89683  3.21244  3.47820  5.52689  4.25040     64 e - - -
          2.68618  4.42225  2.77519  2.73123  3.46354  2.40513  3.72494  3.29354  2.67741  2.69355  4.24690  2.90347  2.73739  3.18146  2.89801  2.37887  2.77519  2.98518  4.58477  3.61503
          0.03316  3.81882  4.54116  0.61958  0.77255  0.54759  0.86356
     65   1.66510  4.15684  3.68737  3.30334  3.72522  3.23100  4.23011  2.46035  3.23029  2.55675  3.64744  3.48992  3.87849  3.56063  3.50735  2.65831  2.80394  1.80375  5.31622  4.08526     65 a - - -
          2.68618  4.42225  2.77519  2.73123  3.46354  2.40513  3.72494  3.29354  2.67741  2.69355  4.24690  2.90347  2.73739  3.18146  2.89801  2.37887  2.77519  2.98518  4.58477  3.61503
          0.03316  3.81882  4.54116  0.61958  0.77255  0.54759  0.86356
     66   2.70857  4.98285  2.42783  1.89323  4.32728  2.31227  3.65398  3.77225  2.47630  3.33977  4.18400  2.77317  3.77426  2.51117  2.91634  2.68913  2.98263  3.41005  5.53533  4.16495     66 e - - -
          2.68618  4.42225  2.77519  2.73123  3.46354  2.40513  3.72494  3.29354  2.67741  2.69355  4.24690  2.90347  2.73739  3.18146  2.89801  2.37887  2.77519  2.98518  4.58477  3.61503
          0.03316  3.81882  4.54116  0.61958  0.77255  0.54759  0.86356
     67   2.80579  4.85272  3.12055  2.62822  3.84788  3.47220  2.20536  3.58971  2.11877  3.12175  4.01445  3.06813  3.89864  2.79728  1.95633  2.84292  3.02770  3.29281  5.10120  3.73631     67 r - - -
          2.68618  4.42225  2.77519  2.73123  3.46354  2.40513  3.72494  3.29354  2.67741  2.69355  4.24690  2.90347  2.73739  3.18146  2.89801  2.37887  2.77519  2.98518  4.58477  3.61503
          0.03316  3.81882  4.54116  0.61958  0.77255  0.54759  0.86356
     68   3.09608  4.57488  4.10279  3.74353  3.11715  3.91299  4.41613  2.31963  3.51176  0.94427  3.15892  4.02407  4.35835  3.89297  3.69615  3.47921  3.39321  2.34281  4.97584  3.68641     68 l - - -
          2.68618  4.42225  2.77519  2.73123  3.46354  2.40513  3.72494  3.29354  2.67741  2.69355  4.24690  2.90347  2.73739  3.18146  2.89801  2.37887  2.77519  2.98518  4.58477  3.61503
          0.03316  3.81882  4.54116  0.61958  0.77255  0.54759  0.86356
     69   2.77641  4.91356  2.81350  2.46170  3.85049  3.39400  2.44183  3.63902  2.24977  3.16625  4.05614  2.94939  3.85827  2.07489  2.56715  2.78646  3.01289  3.32967  5.15056  3.73411     69 q - - -
          2.68618  4.42225  2.77519  2.73123  3.46354  2.40513  3.72494  3.29354  2.67741  2.69355  4.24690  2.90347  2.73739  3.18146  2.89801  2.37887  2.77519  2.98518  4.58477  3.61503
          0.03316  3.81882  4.54116  0.61958  0.77255  0.54759  0.86356
     70   2.60119  4.38069  3.26384  3.15707  4.29802  0.81693  4.27963  3.88551  3.33091  3.54619  4.52235  3.42842  3.77009  3.65951  3.57186  2.77176  3.07829  3.42429  5.40633  4.39848     70 g - - -
          2.68618  4.42225  2.77519  2.73123  3.46354  2.40513  3.72494  3.29354  2.67741  2.69355  4.24690  2.90347  2.73739  3.18146  2.89801  2.37887  2.77519  2.98518  4.58477  3.61503
          0.03316  3.81882  4.54116  0.61958  0.77255  0.54759  0.86356
     71   2.76600  4.32460  4.05009  3.71264  3.51208  3.66720  4.52400  2.05685  3.57955  2.20924  3.48651  3.91076  4.23148  3.94372  3.79702  3.16822  3.12936  1.09556  5.28707  4.01485     71 v - - -
          2.68618  4.42225  2.77519  2.73123  3.46354  2.40513  3.72494  3.29354  2.67741  2.69355  4.24690  2.90347  2.73739  3.18146  2.89801  2.37887  2.77519  2.98518  4.58477  3.61503
          0.03316  3.81882  4.54116  0.61958  0.77255  0.54759  0.86356
     72   2.94683  4.78763  3.43220  2.95595  4.12864  3.44372  3.78870  3.66752  2.22057  3.19331  4.19593  3.31926  3.94985  3.01260  1.06371  3.03420  3.21706  3.39405  5.23407  4.06870     72 r - - -
          2.68618  4.42225  2.77519  2.73123  3.46354  2.40513  3.72494  3.29354  2.67741  2.69355  4.24690  2.90347  2.73739  3.18146  2.89801  2.37887  2.77519  2.98518  4.58477  3.61503
          0.03316  3.81882  4.54116  0.61958  0.77255  0.54759  0.86356
     73   2.83784  4.93882  3.00425  2.26214  4.29000  3.44384  3.60981  3.68605  2.07169  3.22601  4.11085  3.02675  3.88909  2.77075  1.56314  2.85538  3.05936  3.37620  5.35384  4.11432     73 r - - -
          2.68618  4.42225  2.77519  2.73123  3.46354  2.40513  3.72494  3.29354  2.67741  2.69355  4.24690  2.90347  2.73739  3.18146  2.89801  2.37887  2.77519  2.98518  4.58477  3.61503
          0.03316  3.81882  4.54116  0.61958  0.77255  0.54759  0.86356
     74   2.60119  4.38069  3.26384  3.15707  4.29802  0.81693  4.27963  3.88551  3.33091  3.54619  4.52235  3.42842  3.77009  3.65951  3.57186  2.77176  3.07829  3.42429  5.40633  4.39848     74 g - - -
          2.68618  4.42225  2.77519  2.73123  3.46354  2.40513  3.72494  3.29354  2.67741  2.69355  4.24690  2.90347  2.73739  3.18146  2.89801  2.37887  2.77519  2.98518  4.58477  3.61503
          0.03316  3.81882  4.54116  0.61958  0.77255  0.54759  0.86356
     75   2.98942  4.42451  4.25724  3.87190  3.33920  4.00676  4.61072  1.14701  3.69890  1.93752  3.28423  4.12481  4.44411  4.05340  3.90168  3.49777  3.28998  1.84770  5.21813  3.95103     75 i - - -
          2.68618  4.42225  2.77519  2.73123  3.46354  2.40513  3.72494  3.29354  2.67741  2.69355  4.24690  2.90347  2.73739  3.18146  2.89801  2.37887  2.77519  2.98518  4.58477  3.61503
          0.03316  3.81882  4.54116  0.61958  0.77255  0.54759  0.86356
     76   2.76600  4.32460  4.05009  3.71264  3.51208  3.66720  4.52400  2.05685  3.57955  2.20924  3.48651  3.91076  4.23148  3.94372  3.79702  3.16822  3.12936  1.09556  5.28707  4.01485     76 v - - -
          2.68618  4.42225  2.77519  2.73123  3.46354  2.40513  3.72494  3.29354  2.67741  2.69355  4.24690  2.90347  2.73739  3.18146  2.89801  2.37887  2.77519  2.98518  4.58477  3.61503
          0.03316  3.81882  4.54116  0.61958  0.77255  0.54759  0.86356
     77   3.09608  4.57488  4.10279  3.74353  3.11715  3.91299  4.41613  2.31963  3.51176  0.94427  3.15892  4.02407  4.35835  3.89297  3.69615  3.47921  3.39321  2.34281  4.97584  3.68641     77 l - - -
          2.68618  4.42225  2.77519  2.73123  3.46354  2.40513  3.72494  3.29354  2.67741  2.69355  4.24690  2.90347  2.73739  3.18146  2.89801  2.37887  2.77519  2.98518  4.58477  3.61503
          0.03316  3.81882  4.54116  0.61958  0.77255  0.54759  0.86356
     78   2.68379  4.44887  3.28538  3.11755  4.11539  3.13947  4.19859  3.64797  3.17043  3.28028  4.32860  3.42912  0.93370  3.56090  3.42116  2.84986  3.12139  3.29936  5.31571  4.23568     78 p - - -
          2.68618  4.42225  2.77519  2.73123  3.46354  2.40513  3.72494  3.29354  2.67741  2.69355  4.24690  2.90347  2.73739  3.18146  2.89801  2.37887  2.77519  2.98518  4.58477  3.61503
          0.03316  3.81882  4.54116  0.61958  0.77255  0.54759  0.86356
     79   2.98942  4.42451  4.25724  3.87190  3.33920  4.00676  4.61072  1.14701  3.69890  1.93752  3.28423  4.12481  4.44411  4.05340  3.90168  3.49777  3.28998  1.84770  5.21813  3.95103     79 i - - -
          2.68618  4.42225  2.77519  2.73123  3.46354  2.40513  3.72494  3.29354  2.67741  2.69355  4.24690  2.90347  2.73739  3.18146  2.89801  2.37887  2.77519  2.98518  4.58477  3.61503
          0.03316  3.81882  4.54116  0.61958  0.77255  0.54759  0.86356
     80   2.98942  4.42451  4.25724  3.87190  3.33920  4.00676  4.61072  1.14701  3.69890  1.93752  3.28423  4.12481  4.44411  4.05340  3.90168  3.49777  3.28998  1.84770  5.21813  3.95103     80 i - - -
          2.68618  4.42225  2.77519  2.73123  3.46354  2.40513  3.72494  3.29354  2.67741  2.69355  4.24690  2.90347  2.73739  3.18146  2.89801  2.37887  2.77519  2.98518  4.58477  3.61503
          0.03316  3.81882  4.54116  0.61958  0.77255  0.54759  0.86356
     81   2.98942  4.42451  4.25724  3.87190  3.33920  4.00676  4.61072  1.14701  3.69890  1.93752  3.28423  4.12481  4.44411  4.05340  3.90168  3.49777  3.28998  1.84770  5.21813  3.95103     81 i - - -
          2.68618  4.42225  2.77519  2.73123  3.46354  2.40513  3.72494  3.29354  2.67741  2.69355  4.24690  2.90347  2.73739  3.18146  2.89801  2.37887  2.77519  2.98518  4.58477  3.61503
          0.03316  3.81882  4.54116  0.61958  0.77255  0.54759  0.86356
     82   2.33829  4.82060  2.47439  1.67979  4.28761  2.73994  3.70638  3.67917  2.57776  3.30822  4.15970  2.80668  3.75226  2.88472  3.03060  2.63891  2.93333  3.30808  5.53553  4.17711     82 e - - -
          2.68618  4.42225  2.77519  2.73123  3.46354  2.40513  3.72494  3.29354  2.67741  2.69355  4.24690  2.90347  2.73739  3.18146  2.89801  2.37887  2.77519  2.98518  4.58477  3.61503
          0.03316  3.81882  4.54116  0.61958  0.77255  0.54759  0.86356
     83   2.76597  5.19324  1.90867  1.77133  4.52357  2.38303  3.66952  4.00182  2.62708  3.54304  4.38045  2.66686  3.75575  2.83379  3.17493  2.69717  3.05030  3.60246  5.72590  4.28136     83 e - - -
          2.68618  4.42225  2.77519  2.73123  3.46354  2.40513  3.72494  3.29354  2.67741  2.69355  4.24690  2.90347  2.73739  3.18146  2.89801  2.37887  2.77519  2.98518  4.58477  3.61503
          0.03316  3.81882  4.54116  0.61958  0.77255  0.54759  0.86356
     84   2.90822  5.00525  2.46844  1.10428  4.34508  3.24093  3.82455  3.78836  2.69845  3.41467  4.39225  2.90579  3.84332  3.04210  3.10082  2.89683  3.21244  3.47820  5.52689  4.25040     84 e - - -
          2.68618  4.42225  2.77519  2.73123  3.46354  2.40513  3.72494  3.29354  2.67741  2.69355  4.24690  2.90347  2.73739  3.18146  2.89801  2.37887  2.77519  2.98518  4.58477  3.61503
          0.03316  3.81882  4.54116  0.61958  0.77255  0.54759  0.86356
     85   2.68379  4.44887  3.28538  3.11755  4.11539  3.13947  4.19859  3.64797  3.17043  3.28028  4.32860  3.42912  0.93370  3.56090  3.42116  2.84986  3.12139  3.29936  5.31571  4.23568     85 p - - -
          2.68618  4.42225  2.77519  2.73123  3.46354  2.40513  3.72494  3.29354  2.67741  2.69355  4.24690  2.90347  2.73739  3.18146  2.89801  2.37887  2.77519  2.98518  4.58477  3.61503
          0.03316  3.81882  4.54116  0.61958  0.77255  0.54759  0.86356
     86   2.98942  4.42451  4.25724  3.87190  3.33920  4.00676  4.61072  1.14701  3.69890  1.93752  3.28423  4.12481  4.44411  4.05340  3.90168  3.49777  3.28998  1.84770  5.21813  3.95103     86 i - - -
          2.68618  4.42225  2.77519  2.73123  3.46354  2.40513  3.72494  3.29354  2.67741  2.69355  4.24690  2.90347  2.73739  3.18146  2.89801  2.37887  2.77519  2.98518  4.58477  3.61503
          0.03316  3.81882  4.54116  0.61958  0.77255  0.54759  0.86356
     87   1.09400  4.16720  3.40962  3.19968  4.00032  2.99291  4.22786  3.11795  3.21457  3.00188  4.04059  3.36238  3.72717  3.56095  3.46813  2.51845  2.79214  2.78173  5.43290  4.22742     87 a - - -
          2.68618  4.42225  2.77519  2.73123  3.46354  2.40513  3.72494  3.29354  2.67741  2.69355  4.24690  2.90347  2.73739  3.18146  2.89801  2.37887  2.77519  2.98518  4.58477  3.61503
          0.03316  3.81882  4.54116  0.61958  0.77255  0.54759  0.86356
     88   2.76600  4.32460  4.05009  3.71264  3.51208  3.66720  4.52400  2.05685  3.57955  2.20924  3.48651  3.91076  4.23148  3.94372  3.79702  3.16822  3.12936  1.09556  5.28707  4.01485     88 v - - -
          2.68618  4.42225  2.77519  2.73123  3.46354  2.40513  3.72494  3.29354  2.67741  2.69355  4.24690  2.90347  2.73739  3.18146  2.89801  2.37887  2.77519  2.98518  4.58477  3.61503
          0.03316  3.81882  4.54116  0.61958  0.77255  0.54759  0.86356
     89   3.09608  4.57488  4.10279  3.74353  3.11715  3.91299  4.41613  2.31963  3.51176  0.94427  3.15892  4.02407  4.35835  3.89297  3.69615  3.47921  3.39321  2.34281  4.97584  3.68641     89 l - - -
          2.68618  4.42225  2.77519  2.73123  3.46354  2.40513  3.72494  3.29354  2.67741  2.69355  4.24690  2.90347  2.73739  3.18146  2.89801  2.37887  2.77519  2.98518  4.58477  3.61503
          0.03316  3.81882  4.54116  0.61958  0.77255  0.54759  0.86356
     90   2.60119  4.38069  3.26384  3.15707  4.29802  0.81693  4.27963  3.88551  3.33091  3.54619  4.52235  3.42842  3.77009  3.65951  3.57186  2.77176  3.07829  3.42429  5.40633  4.39848     90 g - - -
          2.68618  4.42225  2.77519  2.73123  3.46354  2.40513  3.72494  3.29354  2.67741  2.69355  4.24690  2.90347  2.73739  3.18146  2.89801  2.37887  2.77519  2.98518  4.58477  3.61503
          0.03316  3.81882  4.54116  0.61958  0.77255  0.54759  0.86356
     91   2.76600  4.32460  4.05009  3.71264  3.51208  3.66720  4.52400  2.05685  3.57955  2.20924  3.48651  3.91076  4.23148  3.94372  3.79702  3.16822  3.12936  1.09556  5.28707  4.01485     91 v - - -
          2.68618  4.42225  2.77519  2.73123  3.46354  2.40513  3.72494  3.29354  2.67741  2.69355  4.24690  2.90347  2.73739  3.18146  2.89801  2.37887  2.77519  2.98518  4.58477  3.61503
          0.03316  3.81882  4.54116  0.61958  0.77255  0.54759  0.86356
     92   2.38582  4.23041  3.38237  3.13318  3.92331  3.07112  4.15435  3.04398  3.07508  2.90933  3.96422  3.35043  3.77105  3.47288  3.33569  2.58661  1.26628  2.74470  5.36591  4.14027     92 t - - -
          2.68618  4.42225  2.77519  2.73123  3.46354  2.40513  3.72494  3.29354  2.67741  2.69355  4.24690  2.90347  2.73739  3.18146  2.89801  2.37887  2.77519  2.98518  4.58477  3.61503
          0.03316  3.81882  4.54116  0.61958  0.77255  0.54759  0.86356
     93   2.60119  4.38069  3.26384  3.15707  4.29802  0.81693  4.27963  3.88551  3.33091  3.54619  4.52235  3.42842  3.77009  3.65951  3.57186  2.77176  3.07829  3.42429  5.40633  4.39848     93 g - - -
          2.68618  4.42225  2.77519  2.73123  3.46354  2.40513  3.72494  3.29354  2.67741  2.69355  4.24690  2.90347  2.73739  3.18146  2.89801  2.37887  2.77519  2.98518  4.58477  3.61503
          0.03316  3.81882  4.54116  0.61958  0.77255  0.54759  0.86356
     94   2.80457  5.19988  1.40765  2.09448  4.51789  3.13362  3.71894  4.07462  2.73455  3.63539  4.50636  2.29145  3.76394  2.90456  3.29250  2.73340  3.11673  3.66570  5.75867  4.28708     94 d - - -
          2.68618  4.42225  2.77519  2.73123  3.46354  2.40513  3.72494  3.29354  2.67741  2.69355  4.24690  2.90347  2.73739  3.18146  2.89801  2.37887  2.77519  2.98518  4.58477  3.61503
          0.03316  3.81882  4.54116  0.61958  0.77255  0.54759  0.86356
     95   2.68379  4.44887  3.28538  3.11755  4.11539  3.13947  4.19859  3.64797  3.17043  3.28028  4.32860  3.42912  0.93370  3.56090  3.42116  2.84986  3.12139  3.29936  5.31571  4.23568     95 p - - -
          2.68618  4.42225  2.77519  2.73123  3.46354  2.40513  3.72494  3.29354  2.67741  2.69355  4.24690  2.90347  2.73739  3.18146  2.89801  2.37887  2.77519  2.98518  4.58477  3.61503
          0.03316  3.81882  4.54116  0.61958  0.77255  0.54759  0.86356
     96   2.93373  5.05068  0.99818  2.30524  4.42096  3.17159  3.88659  3.99731  2.96102  3.61573  4.59373  2.85845  3.82073  3.12643  3.46905  2.90293  3.27155  3.64260  5.59992  4.30412     96 d - - -
          2.68618  4.42225  2.77519  2.73123  3.46354  2.40513  3.72494  3.29354  2.67741  2.69355  4.24690  2.90347  2.73739  3.18146  2.89801  2.37887  2.77519  2.98518  4.58477  3.61503
          0.03316  3.81882  4.54116  0.61958  0.77255  0.54759  0.86356
     97   2.46626  4.60955  2.53973  2.27048  3.87810  3.33184  3.70170  3.08659  2.58937  2.88488  3.77405  2.95003  3.80763  2.90580  3.02741  2.67098  2.84969  2.18351  5.23935  3.92874     97 v - - -
          2.68618  4.42225  2.77519  2.73123  3.46354  2.40513  3.72494  3.29354  2.67741  2.69355  4.24690  2.90347  2.73739  3.18146  2.89801  2.37887  2.77519  2.98518  4.58477  3.61503
          0.03316  3.81882  4.54116  0.61958  0.77255  0.54759  0.86356
     98   2.98942  4.42451  4.25724  3.87190  3.33920  4.00676  4.61072  1.14701  3.69890  1.93752  3.28423  4.12481  4.44411  4.05340  3.90168  3.49777  3.28998  1.84770  5.21813  3.95103     98 i - - -
          2.68618  4.42225  2.77519  2.73123  3.46354  2.40513  3.72494  3.29354  2.67741  2.69355  4.24690  2.90347  2.73739  3.18146  2.89801  2.37887  2.77519  2.98518  4.58477  3.61503
          0.03316  3.81882  4.54116  0.61958  0.77255  0.54759  0.86356
     99   2.88938  4.74606  3.17700  2.80725  2.74183  3.56789  1.79510  3.38206  2.62498  2.88681  3.90610  3.20314  4.01344  3.09276  2.92381  2.95291  3.13636  3.15320  4.31690  2.48822     99 h - - -
          2.68618  4.42225  2.77519  2.73123  3.46354  2.40513  3.72494  3.29354  2.67741  2.69355  4.24690  2.90347  2.73739  3.18146  2.89801  2.37887  2.77519  2.98518  4.58477  3.61503
          0.03316  3.81882  4.54116  0.61958  0.77255  0.54759  0.86356
    100   2.68379  4.44887  3.28538  3.11755  4.11539  3.13947  4.19859  3.64797  3.17043  3.28028  4.32860  3.42912  0.93370  3.56090  3.42116  2.84986  3.12139  3.29936  5.31571  4.23568    100 p - - -
          2.68618  4.42225  2.77519  2.73123  3.46354  2.40513  3.72494  3.29354  2.67741  2.69355  4.24690  2.90347  2.73739  3.18146  2.89801  2.37887  2.77519  2.98518  4.58477  3.61503
          0.03316  3.81882  4.54116  0.61958  0.77255  0.54759  0.86356
    101   2.84043  4.82242  2.86985  2.62499  3.98351  3.33181  3.78240  3.60714  2.44982  3.11472  4.14531  3.08379  3.88528  1.33271  2.73455  2.89102  3.13801  3.34053  5.26568  3.95622    101 q - - -
          2.68618  4.42225  2.77519  2.73123  3.46354  2.40513  3.72494  3.29354  2.67741  2.69355  4.24690  2.90347  2.73739  3.18146  2.89801  2.37887  2.77519  2.98518  4.58477  3.61503
          0.03316  3.81882  4.54116  0.61958  0.77255  0.54759  0.86356
    102   1.09400  4.16720  3.40962  3.19968  4.00032  2.99291  4.22786  3.11795  3.21457  3.00188  4.04059  3.36238  3.72717  3.56095  3.46813  2.51845  2.79214  2.78173  5.43290  4.22742    102 a - - -
          2.68618  4.42225  2.77519  2.73123  3.46354  2.40513  3.72494  3.29354  2.67741  2.69355  4.24690  2.90347  2.73739  3.18146  2.89801  2.37887  2.77519  2.98518  4.58477  3.61503
          0.03316  3.81882  4.54116  0.61958  0.77255  0.54759  0.86356
    103   2.84043  4.82242  2.86985  2.62499  3.98351  3.33181  3.78240  3.60714  2.44982  3.11472  4.14531  3.08379  3.88528  1.33271  2.73455  2.89102  3.13801  3.34053  5.26568  3.95622    103 q - - -
          2.68618  4.42225  2.77519  2.73123  3.46354  2.40513  3.72494  3.29354  2.67741  2.69355  4.24690  2.90347  2.73739  3.18146  2.89801  2.37887  2.77519  2.98518  4.58477  3.61503
          0.03316  3.81882  4.54116  0.61958  0.77255  0.54759  0.86356
    104   3.09608  4.57488  4.10279  3.74353  3.11715  3.91299  4.41613  2.31963  3.51176  0.94427  3.15892  4.02407  4.35835  3.89297  3.69615  3.47921  3.39321  2.34281  4.97584  3.68641    104 l - - -
          2.68618  4.42225  2.77519  2.73123  3.46354  2.40513  3.72494  3.29354  2.67741  2.69355  4.24690  2.90347  2.73739  3.18146  2.89801  2.37887  2.77519  2.98518  4.58477  3.61503
          0.03316  3.81882  4.54116  0.61958  0.77255  0.54759  0.86356
    105   2.98942  4.42451  4.25724  3.87190  3.33920  4.00676  4.61072  1.14701  3.69890  1.93752  3.28423  4.12481  4.44411  4.05340  3.90168  3.49777  3.28998  1.84770  5.21813  3.95103    105 i - - -
          2.68618  4.42225  2.77519  2.73123  3.46354  2.40513  3.72494  3.29354  2.67741  2.69355  4.24690  2.90347  2.73739  3.18146  2.89801  2.37887  2.77519  2.98518  4.58477  3.61503
          0.03316  3.81882  4.54116  0.61958  0.77255  0.44896  1.01693
    106   3.17294  4.59199  4.47531  3.94351  3.04408  4.30034  4.59466  2.16658  3.72932  0.99752  2.46213  4.24681  4.56151  3.98990  3.91614  3.65867  3.41080  2.25527  5.06496  3.90360    106 l - - -
          2.68618  4.42225  2.77519  2.73123  3.46354  2.40513  3.72494  3.29354  2.67741  2.69355  4.24690  2.90347  2.73739  3.18146  2.89801  2.37887  2.77519  2.98518  4.58477  3.61503
          0.03085  3.88992  4.61227  0.61958  0.77255  0.48576  0.95510
    107   3.02481  4.86309  3.51721  3.02439  4.22209  3.50971  3.83640  3.76484  2.24369  3.27759  4.27713  3.38289  4.01128  3.05570  0.95207  3.10803  3.28947  3.48799  5.29795  4.14547    107 r - - -
          2.68618  4.42225  2.77519  2.73123  3.46354  2.40513  3.72494  3.29354  2.67741  2.69355  4.24690  2.90347  2.73739  3.18146  2.89801  2.37887  2.77519  2.98518  4.58477  3.61503
          0.03085  3.88992  4.61227  0.61958  0.77255  0.48576  0.95510
    108   2.82178  4.35936  4.14959  3.81308  3.56263  3.74208  4.61172  2.04888  3.68113  2.24651  3.52495  4.00016  4.30149  4.03960  3.89199  3.24657  3.18282  1.00318  5.35008  4.08286    108 v - - -
          2.68618  4.42225  2.77519  2.73123  3.46354  2.40513  3.72494  3.29354  2.67741  2.69355  4.24690  2.90347  2.73739  3.18146  2.89801  2.37887  2.77519  2.98518  4.58477  3.61503
          0.03085  3.88992  4.61227  0.61958  0.77255  0.48576  0.95510
    109   1.34634  4.15833  3.65448  3.29803  3.84402  3.13948  4.24222  2.70760  3.23435  2.72522  3.78375  3.45446  3.82581  3.56380  3.50945  2.58029  2.78165  2.13360  5.39132  4.16041    109 a - - -
          2.68618  4.42225  2.77519  2.73123  3.46354  2.40513  3.72494  3.29354  2.67741  2.69355  4.24690  2.90347  2.73739  3.18146  2.89801  2.37887  2.77519  2.98518  4.58477  3.61503
          0.03085  3.88992  4.61227  0.61958  0.77255  0.48576  0.95510
    110   2.96695  5.08205  2.49445  1.00082  4.43040  3.28506  3.87312  3.88775  2.75582  3.50197  4.47503  2.94230  3.89041  3.08829  3.16662  2.94745  3.27125  3.56971  5.59867  4.32069    110 e - - -
          2.68618  4.42225  2.77519  2.73123  3.46354  2.40513  3.72494  3.29354  2.67741  2.69355  4.24690  2.90347  2.73739  3.18146  2.89801  2.37887  2.77519  2.98518  4.58477  3.61503
          0.03085  3.88992  4.61227  0.61958  0.77255  0.48576  0.95510
    111   3.17465  4.63165  4.21756  3.85731  3.14206  4.00442  4.50756  2.34686  3.62489  0.85401  3.15924  4.13111  4.43665  3.98905  3.79818  3.57705  3.46804  2.38876  5.02787  3.75528    111 l - - -
          2.68618  4.42225  2.77519  2.73123  3.46354  2.40513  3.72494  3.29354  2.67741  2.69355  4.24690  2.90347  2.73739  3.18146  2.89801  2.37887  2.77519  2.98518  4.58477  3.61503
          0.03085  3.88992  4.61227  0.61958  0.77255  0.48576  0.95510
    112   3.28031  4.67689  4.26266  3.98032  0.98360  3.96630  3.88459  2.80167  3.88687  2.16763  3.52914  4.03873  4.42438  4.04999  4.00229  3.54944  3.58139  2.79368  4.12821  2.49292    112 f - - -
          2.68618  4.42225  2.77519  2.73123  3.46354  2.40513  3.72494  3.29354  2.67741  2.69355  4.24690  2.90347  2.73739  3.18146  2.89801  2.37887  2.77519  2.98518  4.58477  3.61503
          0.03085  3.88992  4.61227  0.61958  0.77255  0.48576  0.95510
    113   3.04464  4.45830  4.36077  3.97709  3.38576  4.08560  4.70185  1.05656  3.80557  1.96804  3.31821  4.21997  4.51498  4.15196  4.00013  3.58244  3.34343  1.84606  5.28032  4.02025    113 i - - -
          2.68618  4.42225  2.77519  2.73123  3.46354  2.40513  3.72494  3.29354  2.67741  2.69355  4.24690  2.90347  2.73739  3.18146  2.89801  2.37887  2.77519  2.98518  4.58477  3.61503
          0.03085  3.88992  4.61227  0.61958  0.77255  0.48576  0.95510
    114   2.89422  4.88083  2.91407  2.66885  4.05175  3.37733  3.82739  3.68497  2.48839  3.18562  4.21277  3.12882  3.93090  1.20335  2.77231  2.94114  3.19108  3.41350  5.32057  4.01540    114 q - - -
          2.68618  4.42225  2.77519  2.73123  3.46354  2.40513  3.72494  3.29354  2.67741  2.69355  4.24690  2.90347  2.73739  3.18146  2.89801  2.37887  2.77519  2.98518  4.58477  3.61503
          0.03085  3.88992  4.61227  0.61958  0.77255  0.48576  0.95510
    115   3.00805  5.13948  0.89336  2.34532  4.51876  3.22362  3.94599  4.11084  3.03334  3.71598  4.69429  2.90264  3.87763  3.18504  3.55207  2.96832  3.34693  3.74810  5.68400  4.38855    115 d - - -
          2.68618  4.42225  2.77519  2.73123  3.46354  2.40513  3.72494  3.29354  2.67741  2.69355  4.24690  2.90347  2.73739  3.18146  2.89801  2.37887  2.77519  2.98518  4.58477  3.61503
          0.03085  3.88992  4.61227  0.61958  0.77255  0.48576  0.95510
    116   2.22623  4.16803  3.27604  2.99764  4.15026  2.94187  4.09149  3.49800  3.02258  3.24505  4.11495  3.21179  3.66697  3.35924  3.33416  1.36566  2.19267  3.03008  5.51359  4.26766    116 s - - -
          2.68618  4.42225  2.77519  2.73123  3.46354  2.40513  3.72494  3.29354  2.67741  2.69355  4.24690  2.90347  2.73739  3.18146  2.89801  2.37887  2.77519  2.98518  4.58477  3.61503
          0.03085  3.88992  4.61227  0.61958  0.77255  0.48576  0.95510
    117   3.17390  4.59502  4.46973  3.94134  3.04553  4.29642  4.59262  2.16630  3.72181  0.98603  2.52302  4.24410  4.56153  3.98889  3.90918  3.65785  3.41334  2.25286  5.06519  3.89685    117 l - - -
          2.68618  4.42225  2.77519  2.73123  3.46354  2.40513  3.72494  3.29354  2.67741  2.69355  4.24690  2.90347  2.73739  3.18146  2.89801  2.37887  2.77519  2.98518  4.58477  3.61503
          0.03085  3.88992  4.61227  0.61958  0.77255  0.48576  0.95510
    118   2.98777  4.95261  3.16494  2.78291  4.34303  3.47554  3.76841  3.77334  1.01466  3.33453  4.29487  3.20668  3.97451  2.95878  2.43435  3.02851  3.23965  3.48009  5.39038  4.20558    118 k - - -
          2.68618  4.42225  2.77519  2.73123  3.46354  2.40513  3.72494  3.29354  2.67741  2.69355  4.24690  2.90347  2.73739  3.18146  2.89801  2.37887  2.77519  2.98518  4.58477  3.61503
          0.03085  3.88992  4.61227  0.61958  0.77255  0.48576  0.95510
    119   3.02481  4.86309  3.51721  3.02439  4.22209  3.50971  3.83640  3.76484  2.24369  3.27759  4.27713  3.38289  4.01128  3.05570  0.95207  3.10803  3.28947  3.48799  5.29795  4.14547    119 r - - -
          2.68618  4.42225  2.77519  2.73123  3.46354  2.40513  3.72494  3.29354  2.67741  2.69355  4.24690  2.90347  2.73739  3.18146  2.89801  2.37887  2.77519  2.98518  4.58477  3.61503
          0.03085  3.88992  4.61227  0.61958  0.77255  0.48576  0.95510
    120   2.98777  4.95261  3.16494  2.78291  4.34303  3.47554  3.76841  3.77334  1.01466  3.33453  4.29487  3.20668  3.97451  2.95878  2.43435  3.02851  3.23965  3.48009  5.39038  4.20558    120 k - - -
          2.68618  4.42225  2.77519  2.73123  3.46354  2.40513  3.72494  3.29354  2.67741  2.69355  4.24690  2.90347  2.73739  3.18146  2.89801  2.37887  2.77519  2.98518  4.58477  3.61503
          0.03085  3.88992  4.61227  0.61958  0.77255  0.48576  0.95510
    121   2.69538  4.81405  2.79468  2.48917  4.17649  3.30396  3.71666  3.66206  2.41216  3.21754  4.11233  2.97126  2.96547  1.64483  2.75746  2.73238  2.98508  3.32466  5.40451  4.08799    121 q - - -
          2.68618  4.42225  2.77519  2.73123  3.46354  2.40513  3.72494  3.29354  2.67741  2.69355  4.24690  2.90347  2.73739  3.18146  2.89801  2.37887  2.77519  2.98518  4.58477  3.61503
          0.03085  3.88992  4.61227  0.61958  0.77255  0.48576  0.95510
    122   2.83699  4.82893  3.24021  2.72578  4.00074  3.53245  3.68008  3.32811  1.41828  2.52669  3.93530  3.15525  3.95647  2.86557  2.41928  2.90506  3.06317  3.09373  5.24907  3.97513    122 k - - -
          2.68618  4.42225  2.77519  2.73123  3.46354  2.40513  3.72494  3.29354  2.67741  2.69355  4.24690  2.90347  2.73739  3.18146  2.89801  2.37887  2.77519  2.98518  4.58477  3.61503
          0.03085  3.88992  4.61227  0.61958  0.77255  0.48576  0.95510
    123   3.00805  5.13948  0.89336  2.34532  4.51876  3.22362  3.94599  4.11084  3.03334  3.71598  4.69429  2.90264  3.87763  3.18504  3.55207  2.96832  3.34693  3.74810  5.68400  4.38855    123 d - - -
          2.68618  4.42225  2.77519  2.73123  3.46354  2.40513  3.72494  3.29354  2.67741  2.69355  4.24690  2.90347  2.73739  3.18146  2.89801  2.37887  2.77519  2.98518  4.58477  3.61503
          0.03085  3.88992  4.61227  0.61958  0.77255  0.48576  0.95510
    124   2.96695  5.08205  2.49445  1.00082  4.43040  3.28506  3.87312  3.88775  2.75582  3.50197  4.47503  2.94230  3.89041  3.08829  3.16662  2.94745  3.27125  3.56971  5.59867  4.32069    124 e - - -
          2.68618  4.42225  2.77519  2.73123  3.46354  2.40513  3.72494  3.29354  2.67741  2.69355  4.24690  2.90347  2.73739  3.18146  2.89801  2.37887  2.77519  2.98518  4.58477  3.61503
          0.03085  3.88992  4.61227  0.61958  0.77255  0.48576  0.95510
    125   2.94345  5.08810  3.24301  2.66051  4.49362  3.57147  3.56826  3.86036  1.34394  3.32569  4.18764  3.09147  3.95522  2.54069  1.94664  2.93841  3.12275  3.53979  5.40090  4.19910    125 k - - -
          2.68618  4.42225  2.77519  2.73123  3.46354  2.40513  3.72494  3.29354  2.67741  2.69355  4.24690  2.90347  2.73739  3.18146  2.89801  2.37887  2.77519  2.98518  4.58477  3.61503
          0.03085  3.88992  4.61227  0.61958  0.77255  0.48576  0.95510
    126   2.82178  4.35936  4.14959  3.81308  3.56263  3.74208  4.61172  2.04888  3.68113  2.24651  3.52495  4.00016  4.30149  4.03960  3.89199  3.24657  3.18282  1.00318  5.35008  4.08286    126 v - - -
          2.68618  4.42225  2.77519  2.73123  3.46354  2.40513  3.72494  3.29354  2.67741  2.69355  4.24690  2.90347  2.73739  3.18146  2.89801  2.37887  2.77519  2.98518  4.58477  3.61503
          0.03085  3.88992  4.61227  0.61958  0.77255  0.48576  0.95510
    127   3.02481  4.86309  3.51721  3.02439  4.22209  3.50971  3.83640  3.76484  2.24369  3.27759  4.27713  3.38289  4.01128  3.05570  0.95207  3.10803  3.28947  3.48799  5.29795  4.14547    127 r - - -
          2.68618  4.42225  2.77519  2.73123  3.46354  2.40513  3.72494  3.29354  2.67741  2.69355  4.24690  2.90347  2.73739  3.18146  2.89801  2.37887  2.77519  2.98518  4.58477  3.61503
          0.03085  3.88992  4.61227  0.61958  0.77255  0.48576  0.95510
    128   2.68456  4.82546  1.54607  2.36897  4.12798  3.25344  3.78747  3.36874  2.72289  3.15793  4.10711  2.89121  3.82376  2.98414  3.20222  2.71932  2.99434  2.58602  5.49203  4.10243    128 d - - -
          2.68618  4.42225  2.77519  2.73123  3.46354  2.40513  3.72494  3.29354  2.67741  2.69355  4.24690  2.90347  2.73739  3.18146  2.89801  2.37887  2.77519  2.98518  4.58477  3.61503
          0.03085  3.88992  4.61227  0.61958  0.77255  0.48576  0.95510
    129   2.82178  4.35936  4.14959  3.81308  3.56263  3.74208  4.61172  2.04888  3.68113  2.24651  3.52495  4.00016  4.30149  4.03960  3.89199  3.24657  3.18282  1.00318  5.35008  4.08286    129 v - - -
          2.68618  4.42225  2.77519  2.73123  3.46354  2.40513  3.72494  3.29354  2.67741  2.69355  4.24690  2.90347  2.73739  3.18146  2.89801  2.37887  2.77519  2.98518  4.58477  3.61503
          0.03085  3.88992  4.61227  0.61958  0.77255  0.48576  0.95510
    130   2.96695  5.08205  2.49445  1.00082  4.43040  3.28506  3.87312  3.88775  2.75582  3.50197  4.47503  2.94230  3.89041  3.08829  3.16662  2.94745  3.27125  3.56971  5.59867  4.32069    130 e - - -
          2.68618  4.42225  2.77519  2.73123  3.46354  2.40513  3.72494  3.29354  2.67741  2.69355  4.24690  2.90347  2.73739  3.18146  2.89801  2.37887  2.77519  2.98518  4.58477  3.61503
          0.03085  3.88992  4.61227  0.61958  0.77255  0.48576  0.95510
    131   3.28031  4.67689  4.26266  3.98032  0.98360  3.96630  3.88459  2.80167  3.88687  2.16763  3.52914  4.03873  4.42438  4.04999  4.00229  3.54944  3.58139  2.79368  4.12821  2.49292    131 f - - -
          2.68618  4.42225  2.77519  2.73123  3.46354  2.40513  3.72494  3.29354  2.67741  2.69355  4.24690  2.90347  2.73739  3.18146  2.89801  2.37887  2.77519  2.98518  4.58477  3.61503
          0.03085  3.88992  4.61227  0.61958  0.77255  0.48576  0.95510
    132   3.21531  4.60681  4.41587  3.97989  1.40546  4.19125  3.97907  2.46486  3.83174  1.60835  3.17674  4.09058  4.51471  3.98689  3.97554  3.57392  3.46383  2.50262  4.24146  2.64831    132 f - - -
          2.68618  4.42225  2.77519  2.73123  3.46354  2.40513  3.72494  3.29354  2.67741  2.69355  4.24690  2.90347  2.73739  3.18146  2.89801  2.37887  2.77519  2.98518  4.58477  3.61503
          0.03085  3.88992  4.61227  0.61958  0.77255  0.48576  0.95510
    133   2.64153  4.42851  2.66096  2.86399  3.70659  3.44805  4.00801  2.53943  2.98637  2.63487  3.67812  3.28465  3.97459  3.29386  3.36007  2.85366  2.95260  1.48596  5.23665  3.93980    133 v - - -
          2.68618  4.42225  2.77519  2.73123  3.46354  2.40513  3.72494  3.29354  2.67741  2.69355  4.24690  2.90347  2.73739  3.18146  2.89801  2.37887  2.77519  2.98518  4.58477  3.61503
          0.03085  3.88992  4.61227  0.61958  0.77255  0.48576  0.95510
    134   3.28031  4.67689  4.26266  3.98032  0.98360  3.96630  3.88459  2.80167  3.88687  2.16763  3.52914  4.03873  4.42438  4.04999  4.00229  3.54944  3.58139  2.79368  4.12821  2.49292    134 f - - -
          2.68618  4.42225  2.77519  2.73123  3.46354  2.40513  3.72494  3.29354  2.67741  2.69355  4.24690  2.90347  2.73739  3.18146  2.89801  2.37887  2.77519  2.98518  4.58477  3.61503
          0.03085  3.88992  4.61227  0.61958  0.77255  0.48576  0.95510
    135   3.00805  5.13948  0.89336  2.34532  4.51876  3.22362  3.94599  4.11084  3.03334  3.71598  4.69429  2.90264  3.87763  3.18504  3.55207  2.96832  3.34693  3.74810  5.68400  4.38855    135 d - - -
          2.68618  4.42225  2.77519  2.73123  3.46354  2.40513  3.72494  3.29354  2.67741  2.69355  4.24690  2.90347  2.73739  3.18146  2.89801  2.37887  2.77519  2.98518  4.58477  3.61503
          0.03085  3.88992  4.61227  0.61958  0.77255  0.48576  0.95510
    136   3.36420  4.73275  4.11760  3.82786  2.68361  3.74949  3.92087  3.38835  3.54962  2.78031  4.02137  3.97335  4.26863  3.93632  3.67496  3.56774  3.66543  3.27917  0.85083  2.68477    136 w - - -
          2.68618  4.42225  2.77519  2.73123  3.46354  2.40513  3.72494  3.29354  2.67741  2.69355  4.24690  2.90347  2.73739  3.18146  2.89801  2.37887  2.77519  2.98518  4.58477  3.61503
          0.03085  3.88992  4.61227  0.61958  0.77255  0.48576  0.95510
    137   3.17465  4.63165  4.21756  3.85731  3.14206  4.00442  4.50756  2.34686  3.62489  0.85401  3.15924  4.13111  4.43665  3.98905  3.79818  3.57705  3.46804  2.38876  5.02787  3.75528    137 l - - -
          2.68618  4.42225  2.77519  2.73123  3.46354  2.40513  3.72494  3.29354  2.67741  2.69355  4.24690  2.90347  2.73739  3.18146  2.89801  2.37887  2.77519  2.98518  4.58477  3.61503
          0.03085  3.88992  4.61227  0.61958  0.77255  0.48576  0.95510
    138   2.42179  4.26696  3.44325  3.19585  3.98396  3.10572  4.21188  3.11321  3.13917  2.97609  4.02534  3.40257  3.81078  3.53308  3.39713  2.62324  1.14268  2.80633  5.42023  4.20054    138 t - - -
          2.68618  4.42225  2.77519  2.73123  3.46354  2.40513  3.72494  3.29354  2.67741  2.69355  4.24690  2.90347  2.73739  3.18146  2.89801  2.37887  2.77519  2.98518  4.58477  3.61503
          0.03085  3.88992  4.61227  0.61958  0.77255  0.48576  0.95510
    139   2.67758  4.75808  2.57641  2.06616  4.35255  1.48512  3.86171  3.79653  2.76085  3.42710  4.30911  2.93680  3.80162  3.07475  3.17302  2.72453  3.03278  3.40448  5.57634  4.28601    139 g - - -
          2.68618  4.42225  2.77519  2.73123  3.46354  2.40513  3.72494  3.29354  2.67741  2.69355  4.24690  2.90347  2.73739  3.18146  2.89801  2.37887  2.77519  2.98518  4.58477  3.61503
          0.03085  3.88992  4.61227  0.61958  0.77255  0.48576  0.95510
    140   2.39695  4.39037  3.03092  2.70232  4.09809  3.10891  3.86691  3.46831  2.52131  3.15303  4.00946  3.07607  3.73310  3.08543  3.03945  1.56810  2.43198  3.07188  5.40892  4.13649    140 s - - -
          2.68618  4.42225  2.77519  2.73123  3.46354  2.40513  3.72494  3.29354  2.67741  2.69355  4.24690  2.90347  2.73739  3.18146  2.89801  2.37887  2.77519  2.98518  4.58477  3.61503
          0.03085  3.88992  4.61227  0.61958  0.77255  0.48576  0.95510
    141   2.98777  4.95261  3.16494  2.78291  4.34303  3.47554  3.76841  3.77334  1.01466  3.33453  4.29487  3.20668  3.97451  2.95878  2.43435  3.02851  3.23965  3.48009  5.39038  4.20558    141 k - - -
          2.68618  4.42225  2.77519  2.73123  3.46354  2.40513  3.72494  3.29354  2.67741  2.69355  4.24690  2.90347  2.73739  3.18146  2.89801  2.37887  2.77519  2.98518  4.58477  3.61503
          0.03085  3.88992  4.61227  0.61958  0.77255  0.48576  0.95510
    142   2.88031  5.09416  2.79275  2.17378  4.46092  3.42493  3.62886  3.84366  1.39369  3.37099  4.23759  2.95339  3.89409  2.77946  2.42771  2.86028  3.10338  3.51050  5.48995  4.21758    142 k - - -
          2.68618  4.42225  2.77519  2.73123  3.46354  2.40513  3.72494  3.29354  2.67741  2.69355  4.24690  2.90347  2.73739  3.18146  2.89801  2.37887  2.77519  2.98518  4.58477  3.61503
          0.03085  3.88992  4.61227  0.61958  0.77255  0.48576  0.95510
    143   3.00805  5.13948  0.89336  2.34532  4.51876  3.22362  3.94599  4.11084  3.03334  3.71598  4.69429  2.90264  3.87763  3.18504  3.55207  2.96832  3.34693  3.74810  5.68400  4.38855    143 d - - -
          2.68618  4.42225  2.77519  2.73123  3.46354  2.40513  3.72494  3.29354  2.67741  2.69355  4.24690  2.90347  2.73739  3.18146  2.89801  2.37887  2.77519  2.98518  4.58477  3.61503
          0.03085  3.88992  4.61227  0.61958  0.77255  0.48576  0.95510
    144   2.78791  5.03164  2.39480  1.32322  4.47095  2.58353  3.76758  3.92795  2.66009  3.51360  4.38315  2.81541  3.81193  2.95124  3.12026  2.76579  3.09493  3.54506  5.65823  4.30242    144 e - - -
          2.68618  4.42225  2.77519  2.73123  3.46354  2.40513  3.72494  3.29354  2.67741  2.69355  4.24690  2.90347  2.73739  3.18146  2.89801  2.37887  2.77519  2.98518  4.58477  3.61503
          0.03085  3.88992  4.61227  0.61958  0.77255  0.48576  0.95510
    145   3.02481  4.86309  3.51721  3.02439  4.22209  3.50971  3.83640  3.76484  2.24369  3.27759  4.27713  3.38289  4.01128  3.05570  0.95207  3.10803  3.28947  3.48799  5.29795  4.14547    145 r - - -
          2.68618  4.42225  2.77519  2.73123  3.46354  2.40513  3.72494  3.29354  2.67741  2.69355  4.24690  2.90347  2.73739  3.18146  2.89801  2.37887  2.77519  2.98518  4.58477  3.61503
          0.03085  3.88992  4.61227  0.61958  0.77255  0.48576  0.95510
    146   3.28031  4.67689  4.26266  3.98032  0.98360  3.96630  3.88459  2.80167  3.88687  2.16763  3.52914  4.03873  4.42438  4.04999  4.00229  3.54944  3.58139  2.79368  4.12821  2.49292    146 f - - -
          2.68618  4.42225  2.77519  2.73123  3.46354  2.40513  3.72494  3.29354  2.67741  2.69355  4.24690  2.90347  2.73739  3.18146  2.89801  2.37887  2.77519  2.98518  4.58477  3.61503
          0.03085  3.88992  4.61227  0.61958  0.77255  0.48576  0.95510
    147   2.77217  4.33264  4.02280  3.50247  3.30426  3.80078  4.28583  2.21750  3.34877  1.92171  1.88497  3.79163  4.22042  3.66485  3.59941  3.14459  2.83009  1.94967  5.07516  3.89157    147 m - - -
          2.68618  4.42225  2.77519  2.73123  3.46354  2.40513  3.72494  3.29354  2.67741  2.69355  4.24690  2.90347  2.73739  3.18146  2.89801  2.37887  2.77519  2.98518  4.58477  3.61503
          0.03085  3.88992  4.61227  0.61958  0.77255  0.48576  0.95510
    148   2.96695  5.08205  2.49445  1.00082  4.43040  3.28506  3.87312  3.88775  2.75582  3.50197  4.47503  2.94230  3.89041  3.08829  3.16662  2.94745  3.27125  3.56971  5.59867  4.32069    148 e - - -
          2.68618  4.42225  2.77519  2.73123  3.46354  2.40513  3.72494  3.29354  2.67741  2.69355  4.24690  2.90347  2.73739  3.18146  2.89801  2.37887  2.77519  2.98518  4.58477  3.61503
          0.03085  3.88992  4.61227  0.61958  0.77255  0.48576  0.95510
    149   2.81018  4.88626  3.11544  2.65472  4.25700  3.43837  3.64943  3.73961  2.10358  3.27631  4.15200  2.58740  3.90545  2.81876  1.46430  2.84651  3.05782  3.40568  5.35079  4.08778    149 r - - -
          2.68618  4.42225  2.77519  2.73123  3.46354  2.40513  3.72494  3.29354  2.67741  2.69355  4.24690  2.90347  2.73739  3.18146  2.89801  2.37887  2.77519  2.98518  4.58477  3.61503
          0.03085  3.88992  4.61227  0.61958  0.77255  0.48576  0.95510
    150   2.68627  4.46019  3.36363  3.26514  4.40754  0.70268  4.38453  4.01122  3.44881  3.66321  4.63895  3.52788  3.85189  3.77155  3.68312  2.85864  3.16885  3.53616  5.49826  4.50996    150 g - - -
          2.68618  4.42225  2.77519  2.73123  3.46354  2.40513  3.72494  3.29354  2.67741  2.69355  4.24690  2.90347  2.73739  3.18146  2.89801  2.37887  2.77519  2.98518  4.58477  3.61503
          0.03085  3.88992  4.61227  0.61958  0.77255  0.48576  0.95510
    151   2.51522  4.26631  3.65966  3.19705  3.64447  3.39370  4.13059  2.34209  3.07536  2.47096  3.56761  3.47722  3.96025  3.43960  3.37650  2.77439  1.65749  2.16668  5.23071  3.98621    151 t - - -
          2.68618  4.42225  2.77519  2.73123  3.46354  2.40513  3.72494  3.29354  2.67741  2.69355  4.24690  2.90347  2.73739  3.18146  2.89801  2.37887  2.77519  2.98518  4.58477  3.61503
          0.03085  3.88992  4.61227  0.61958  0.77255  0.48576  0.95510
    152   3.17465  4.63165  4.21756  3.85731  3.14206  4.00442  4.50756  2.34686  3.62489  0.85401  3.15924  4.13111  4.43665  3.98905  3.79818  3.57705  3.46804  2.38876  5.02787  3.75528    152 l - - -
          2.68618  4.42225  2.77519  2.73123  3.46354  2.40513  3.72494  3.29354  2.67741  2.69355  4.24690  2.90347  2.73739  3.18146  2.89801  2.37887  2.77519  2.98518  4.58477  3.61503
          0.03085  3.88992  4.61227  0.61958  0.77255  0.48576  0.95510
    153   3.17465  4.63165  4.21756  3.85731  3.14206  4.00442  4.50756  2.34686  3.62489  0.85401  3.15924  4.13111  4.43665  3.98905  3.79818  3.57705  3.46804  2.38876  5.02787  3.75528    153 l - - -
          2.68618  4.42225  2.77519  2.73123  3.46354  2.40513  3.72494  3.29354  2.67741  2.69355  4.24690  2.90347  2.73739  3.18146  2.89801  2.37887  2.77519  2.98518  4.58477  3.61503
          0.03085  3.88992  4.61227  0.61958  0.77255  0.48576  0.95510
    154   2.68627  4.46019  3.36363  3.26514  4.40754  0.70268  4.38453  4.01122  3.44881  3.66321  4.63895  3.52788  3.85189  3.77155  3.68312  2.85864  3.16885  3.53616  5.49826  4.50996    154 g - - -
          2.68618  4.42225  2.77519  2.73123  3.46354  2.40513  3.72494  3.29354  2.67741  2.69355  4.24690  2.90347  2.73739  3.18146  2.89801  2.37887  2.77519  2.98518  4.58477  3.61503
          0.03085  3.88992  4.61227  0.61958  0.77255  0.48576  0.95510
    155   3.06173  4.44285  4.52356  4.01689  3.29154  4.27548  4.71206  1.20172  3.83635  1.78380  2.87445  4.28296  4.58901  4.12777  4.03830  3.64999  3.32080  1.81202  5.25265  4.05092    155 i - - -
          2.68618  4.42225  2.77519  2.73123  3.46354  2.40513  3.72494  3.29354  2.67741  2.69355  4.24690  2.90347  2.73739  3.18146  2.89801  2.37887  2.77519  2.98518  4.58477  3.61503
          0.03085  3.88992  4.61227  0.61958  0.77255  0.48576  0.95510
    156   3.00805  5.13948  0.89336  2.34532  4.51876  3.22362  3.94599  4.11084  3.03334  3.71598  4.69429  2.90264  3.87763  3.18504  3.55207  2.96832  3.34693  3.74810  5.68400  4.38855    156 d - - -
          2.68618  4.42225  2.77519  2.73123  3.46354  2.40513  3.72494  3.29354  2.67741  2.69355  4.24690  2.90347  2.73739  3.18146  2.89801  2.37887  2.77519  2.98518  4.58477  3.61503
          0.03085  3.88992  4.61227  0.61958  0.77255  0.48576  0.95510
    157   2.82178  4.35936  4.14959  3.81308  3.56263  3.74208  4.61172  2.04888  3.68113  2.24651  3.52495  4.00016  4.30149  4.03960  3.89199  3.24657  3.18282  1.00318  5.35008  4.08286    157 v - - -
          2.68618  4.42225  2.77519  2.73123  3.46354  2.40513  3.72494  3.29354  2.67741  2.69355  4.24690  2.90347  2.73739  3.18146  2.89801  2.37887  2.77519  2.98518  4.58477  3.61503
          0.03085  3.88992  4.61227  0.61958  0.77255  0.48576  0.95510
    158   2.42179  4.26696  3.44325  3.19585  3.98396  3.10572  4.21188  3.11321  3.13917  2.97609  4.02534  3.40257  3.81078  3.53308  3.39713  2.62324  1.14268  2.80633  5.42023  4.20054    158 t - - -
          2.68618  4.42225  2.77519  2.73123  3.46354  2.40513  3.72494  3.29354  2.67741  2.69355  4.24690  2.90347  2.73739  3.18146  2.89801  2.37887  2.77519  2.98518  4.58477  3.61503
          0.03085  3.88992  4.61227  0.61958  0.77255  0.48576  0.95510
    159   2.82808  4.50531  3.54339  3.09734  3.01739  3.67261  3.03499  2.79890  2.83608  1.43964  3.44245  3.44889  4.09115  3.29595  3.09486  3.03827  3.07827  2.68733  4.62938  3.16535    159 l - - -
          2.68618  4.42225  2.77519  2.73123  3.46354  2.40513  3.72494  3.29354  2.67741  2.69355  4.24690  2.90347  2.73739  3.18146  2.89801  2.37887  2.77519  2.98518  4.58477  3.61503
          0.03085  3.88992  4.61227  0.61958  0.77255  0.48576  0.95510
    160   3.27200  4.75393  3.86384  3.59634  2.29340  3.85034  3.62625  3.27874  3.45335  2.72822  3.95192  3.74473  4.32370  3.75521  3.63355  3.40702  3.55872  3.15010  3.93788  0.93726    160 y - - -
          2.68618  4.42225  2.77519  2.73123  3.46354  2.40513  3.72494  3.29354  2.67741  2.69355  4.24690  2.90347  2.73739  3.18146  2.89801  2.37887  2.77519  2.98518  4.58477  3.61503
          0.03085  3.88992  4.61227  0.61958  0.77255  0.48576  0.95510
    161   2.67328  4.79536  3.00866  2.51919  4.02642  3.40574  2.55733  3.53783  2.23940  3.11206  3.95659  2.99386  3.83907  2.78607  2.19151  2.29621  2.91358  3.21493  5.25073  3.92634    161 r - - -
          2.68618  4.42225  2.77519  2.73123  3.46354  2.40513  3.72494  3.29354  2.67741  2.69355  4.24690  2.90347  2.73739  3.18146  2.89801  2.37887  2.77519  2.98518  4.58477  3.61503
          0.03085  3.88992  4.61227  0.61958  0.77255  0.48576  0.95510
    162   2.89422  4.88083  2.91407  2.66885  4.05175  3.37733  3.82739  3.68497  2.48839  3.18562  4.21277  3.12882  3.93090  1.20335  2.77231  2.94114  3.19108  3.41350  5.32057  4.01540    162 q - - -
          2.68618  4.42225  2.77519  2.73123  3.46354  2.40513  3.72494  3.29354  2.67741  2.69355  4.24690  2.90347  2.73739  3.18146  2.89801  2.37887  2.77519  2.98518  4.58477  3.61503
          0.03085  3.88992  4.61227  0.61958  0.77255  0.48576  0.95510
    163   2.82178  4.35936  4.14959  3.81308  3.56263  3.74208  4.61172  2.04888  3.68113  2.24651  3.52495  4.00016  4.30149  4.03960  3.89199  3.24657  3.18282  1.00318  5.35008  4.08286    163 v - - -
          2.68618  4.42225  2.77519  2.73123  3.46354  2.40513  3.72494  3.29354  2.67741  2.69355  4.24690  2.90347  2.73739  3.18146  2.89801  2.37887  2.77519  2.98518  4.58477  3.61503
          0.03085  3.88992  4.61227  0.61958  0.77255  0.48576  0.95510
    164   2.27697  4.23833  3.98086  3.59791  3.66639  3.53732  4.46313  2.11568  3.50154  2.38629  3.56065  3.77801  4.13073  3.83394  3.74891  2.96808  2.98379  1.22726  5.37892  4.14591    164 v - - -
          2.68618  4.42225  2.77519  2.73123  3.46354  2.40513  3.72494  3.29354  2.67741  2.69355  4.24690  2.90347  2.73739  3.18146  2.89801  2.37887  2.77519  2.98518  4.58477  3.61503
          0.03085  3.88992  4.61227  0.61958  0.77255  0.48576  0.95510
    165   2.82178  4.35936  4.14959  3.81308  3.56263  3.74208  4.61172  2.04888  3.68113  2.24651  3.52495  4.00016  4.30149  4.03960  3.89199  3.24657  3.18282  1.00318  5.35008  4.08286    165 v - - -
          2.68618  4.42225  2.77519  2.73123  3.46354  2.40513  3.72494  3.29354  2.67741  2.69355  4.24690  2.90347  2.73739  3.18146  2.89801  2.37887  2.77519  2.98518  4.58477  3.61503
          0.03085  3.88992  4.61227  0.61958  0.77255  0.48576  0.95510
    166   3.17465  4.63165  4.21756  3.85731  3.14206  4.00442  4.50756  2.34686  3.62489  0.85401  3.15924  4.13111  4.43665  3.98905  3.79818  3.57705  3.46804  2.38876  5.02787  3.75528    166 l - - -
          2.68618  4.42225  2.77519  2.73123  3.46354  2.40513  3.72494  3.29354  2.67741  2.69355  4.24690  2.90347  2.73739  3.18146  2.89801  2.37887  2.77519  2.98518  4.58477  3.61503
          0.03085  3.88992  4.61227  0.61958  0.77255  0.48576  0.95510
    167   2.96695  5.08205  2.49445  1.00082  4.43040  3.28506  3.87312  3.88775  2.75582  3.50197  4.47503  2.94230  3.89041  3.08829  3.16662  2.94745  3.27125  3.56971  5.59867  4.32069    167 e - - -
          2.68618  4.42225  2.77519  2.73123  3.46354  2.40513  3.72494  3.29354  2.67741  2.69355  4.24690  2.90347  2.73739  3.18146  2.89801  2.37887  2.77519  2.98518  4.58477  3.61503
          0.03085  3.88992  4.61227  0.61958  0.77255  0.48576  0.95510
    168   2.82178  4.35936  4.14959  3.81308  3.56263  3.74208  4.61172  2.04888  3.68113  2.24651  3.52495  4.00016  4.30149  4.03960  3.89199  3.24657  3.18282  1.00318  5.35008  4.08286    168 v - - -
          2.68618  4.42225  2.77519  2.73123  3.46354  2.40513  3.72494  3.29354  2.67741  2.69355  4.24690  2.90347  2.73739  3.18146  2.89801  2.37887  2.77519  2.98518  4.58477  3.61503
          0.03085  3.88992  4.61227  0.61958  0.77255  0.48576  0.95510
    169   2.85649  4.55641  3.52617  3.09264  3.29185  3.70422  3.97617  2.66517  2.81516  1.35933  3.32044  3.47932  4.12184  2.73461  3.07677  3.08054  3.10979  2.61759  4.96514  3.66341    169 l - - -
          2.68618  4.42225  2.77519  2.73123  3.46354  2.40513  3.72494  3.29354  2.67741  2.69355  4.24690  2.90347  2.73739  3.18146  2.89801  2.37887  2.77519  2.98518  4.58477  3.61503
          0.03085  3.88992  4.61227  0.61958  0.77255  0.48576  0.95510
    170   3.00805  5.13948  0.89336  2.34532  4.51876  3.22362  3.94599  4.11084  3.03334  3.71598  4.69429  2.90264  3.87763  3.18504  3.55207  2.96832  3.34693  3.74810  5.68400  4.38855    170 d - - -
          2.68618  4.42225  2.77519  2.73123  3.46354  2.40513  3.72494  3.29354  2.67741  2.69355  4.24690  2.90347  2.73739  3.18146  2.89801  2.37887  2.77519  2.98518  4.58477  3.61503
          0.03085  3.88992  4.61227  0.61958  0.77255  0.48576  0.95510
    171   3.17465  4.63165  4.21756  3.85731  3.14206  4.00442  4.50756  2.34686  3.62489  0.85401  3.15924  4.13111  4.43665  3.98905  3.79818  3.57705  3.46804  2.38876  5.02787  3.75528    171 l - - -
          2.68618  4.42225  2.77519  2.73123  3.46354  2.40513  3.72494  3.29354  2.67741  2.69355  4.24690  2.90347  2.73739  3.18146  2.89801  2.37887  2.77519  2.98518  4.58477  3.61503
          0.03085  3.88992  4.61227  0.61958  0.77255  0.48576  0.95510
    172   3.17465  4.63165  4.21756  3.85731  3.14206  4.00442  4.50756  2.34686  3.62489  0.85401  3.15924  4.13111  4.43665  3.98905  3.79818  3.57705  3.46804  2.38876  5.02787  3.75528    172 l - - -
          2.68618  4.42225  2.77519  2.73123  3.46354  2.40513  3.72494  3.29354  2.67741  2.69355  4.24690  2.90347  2.73739  3.18146  2.89801  2.37887  2.77519  2.98518  4.58477  3.61503
          0.03085  3.88992  4.61227  0.61958  0.77255  0.48576  0.95510
    173   2.96695  5.08205  2.49445  1.00082  4.43040  3.28506  3.87312  3.88775  2.75582  3.50197  4.47503  2.94230  3.89041  3.08829  3.16662  2.94745  3.27125  3.56971  5.59867  4.32069    173 e - - -
          2.68618  4.42225  2.77519  2.73123  3.46354  2.40513  3.72494  3.29354  2.67741  2.69355  4.24690  2.90347  2.73739  3.18146  2.89801  2.37887  2.77519  2.98518  4.58477  3.61503
          0.03085  3.88992  4.61227  0.61958  0.77255  0.48576  0.95510
    174   2.89422  4.88083  2.91407  2.66885  4.05175  3.37733  3.82739  3.68497  2.48839  3.18562  4.21277  3.12882  3.93090  1.20335  2.77231  2.94114  3.19108  3.41350  5.32057  4.01540    174 q - - -
          2.68618  4.42225  2.77519  2.73123  3.46354  2.40513  3.72494  3.29354  2.67741  2.69355  4.24690  2.90347  2.73739  3.18146  2.89801  2.37887  2.77519  2.98518  4.58477  3.61503
          0.03085  3.88992  4.61227  0.61958  0.77255  0.48576  0.95510
    175   3.28031  4.67689  4.26266  3.98032  0.98360  3.96630  3.88459  2.80167  3.88687  2.16763  3.52914  4.03873  4.42438  4.04999  4.00229  3.54944  3.58139  2.79368  4.12821  2.49292    175 f - - -
          2.68618  4.42225  2.77519  2.73123  3.46354  2.40513  3.72494  3.29354  2.67741  2.69355  4.24690  2.90347  2.73739  3.18146  2.89801  2.37887  2.77519  2.98518  4.58477  3.61503
          0.03085  3.88992  4.61227  0.61958  0.77255  0.48576  0.95510
    176   2.22710  4.16771  3.28676  2.99435  4.13721  2.94822  4.08225  3.47996  3.01286  3.22680  4.09443  3.21163  3.66811  3.34850  3.32750  1.44431  2.05766  3.01799  5.50023  4.25688    176 s - - -
          2.68618  4.42225  2.77519  2.73123  3.46354  2.40513  3.72494  3.29354  2.67741  2.69355  4.24690  2.90347  2.73739  3.18146  2.89801  2.37887  2.77519  2.98518  4.58477  3.61503
          0.03085  3.88992  4.61227  0.61958  0.77255  0.48576  0.95510
    177   2.95477  4.36499  4.46165  3.98491  3.48385  4.14638  4.74902  1.66607  3.84860  2.04303  3.33772  4.22485  4.53985  4.15828  4.07657  3.53821  3.24337  1.11437  5.38876  4.15132    177 v - - -
          2.68618  4.42225  2.77519  2.73123  3.46354  2.40513  3.72494  3.29354  2.67741  2.69355  4.24690  2.90347  2.73739  3.18146  2.89801  2.37887  2.77519  2.98518  4.58477  3.61503
          0.03085  3.88992  4.61227  0.61958  0.77255  0.48576  0.95510
    178   2.83822  5.17905  2.38876  1.42207  4.45621  3.27671  3.68128  3.92615  2.46763  3.45872  4.33186  2.78218  3.82895  2.44185  2.88709  2.78510  3.10151  3.57014  5.62878  4.24136    178 e - - -
          2.68618  4.42225  2.77519  2.73123  3.46354  2.40513  3.72494  3.29354  2.67741  2.69355  4.24690  2.90347  2.73739  3.18146  2.89801  2.37887  2.77519  2.98518  4.58477  3.61503
          0.03085  3.88992  4.61227  0.61958  0.77255  0.48576  0.95510
    179   2.96695  5.08205  2.49445  1.00082  4.43040  3.28506  3.87312  3.88775  2.75582  3.50197  4.47503  2.94230  3.89041  3.08829  3.16662  2.94745  3.27125  3.56971  5.59867  4.32069    179 e - - -
          2.68618  4.42225  2.77519  2.73123  3.46354  2.40513  3.72494  3.29354  2.67741  2.69355  4.24690  2.90347  2.73739  3.18146  2.89801  2.37887  2.77519  2.98518  4.58477  3.61503
          0.03085  3.88992  4.61227  0.61958  0.77255  0.48576  0.95510
    180   3.04501  4.46511  4.42230  3.88496  3.14936  4.20272  4.56029  1.74707  3.71634  1.61834  1.83571  4.17066  4.49780  3.96980  3.91582  3.54772  3.28987  2.06459  5.10070  3.94621    180 l - - -
          2.68618  4.42225  2.77519  2.73123  3.46354  2.40513  3.72494  3.29354  2.67741  2.69355  4.24690  2.90347  2.73739  3.18146  2.89801  2.37887  2.77519  2.98518  4.58477  3.61503
          0.03085  3.88992  4.61227  0.61958  0.77255  0.48576  0.95510
    181   2.80351  5.04798  2.63688  1.49352  4.36795  3.34543  3.65957  3.80329  2.32565  3.35057  4.21435  2.88629  3.84682  2.81906  2.33636  2.78470  3.05191  3.46111  5.50232  4.17807    181 e - - -
          2.68618  4.42225  2.77519  2.73123  3.46354  2.40513  3.72494  3.29354  2.67741  2.69355  4.24690  2.90347  2.73739  3.18146  2.89801  2.37887  2.77519  2.98518  4.58477  3.61503
          0.03085  3.88992  4.61227  0.61958  0.77255  0.48576  0.95510
    182   2.58678  4.28918  3.69364  3.24012  3.58038  3.49101  4.15678  2.03909  3.11696  2.38499  3.50792  3.53441  4.02650  3.48327  3.40905  2.87074  1.75515  2.19454  5.19616  3.95160    182 t - - -
          2.68618  4.42225  2.77519  2.73123  3.46354  2.40513  3.72494  3.29354  2.67741  2.69355  4.24690  2.90347  2.73739  3.18146  2.89801  2.37887  2.77519  2.98518  4.58477  3.61503
          0.03085  3.88992  4.61227  0.61958  0.77255  0.48576  0.95510
    183   3.28031  4.67689  4.26266  3.98032  0.98360  3.96630  3.88459  2.80167  3.88687  2.16763  3.52914  4.03873  4.42438  4.04999  4.00229  3.54944  3.58139  2.79368  4.12821  2.49292    183 f - - -
          2.68618  4.42225  2.77519  2.73123  3.46354  2.40513  3.72494  3.29354  2.67741  2.69355  4.24690  2.90347  2.73739  3.18146  2.89801  2.37887  2.77519  2.98518  4.58477  3.61503
          0.03085  3.88992  4.61227  0.61958  0.77255  0.48576  0.95510
    184   1.67586  4.53467  2.84158  2.21127  4.06491  3.20481  3.80789  3.31942  2.66498  3.07288  3.95647  3.00185  3.77990  3.01500  3.06174  2.61251  2.65890  2.99071  5.39518  4.10008    184 a - - -
          2.68618  4.42225  2.77519  2.73123  3.46354  2.40513  3.72494  3.29354  2.67741  2.69355  4.24690  2.90347  2.73739  3.18146  2.89801  2.37887  2.77519  2.98518  4.58477  3.61503
          0.03085  3.88992  4.61227  0.61958  0.77255  0.48576  0.95510
    185   2.32331  4.24404  3.22129  3.03767  4.09354  2.97358  4.14714  3.61842  3.11262  3.33723  4.26173  3.25980  3.71378  3.46053  3.39825  1.06506  2.80471  3.14971  5.46459  4.17711    185 s - - -
          2.68618  4.42225  2.77519  2.73123  3.46354  2.40513  3.72494  3.29354  2.67741  2.69355  4.24690  2.90347  2.73739  3.18146  2.89801  2.37887  2.77519  2.98518  4.58477  3.61503
          0.03085  3.88992  4.61227  0.61958  0.77255  0.48576  0.95510
    186   3.10307  4.46624  4.56436  4.06805  3.26684  4.32970  4.74053  1.23892  3.88423  1.60709  3.13763  4.33329  4.62927  4.17333  4.07980  3.71374  3.35936  1.80631  5.24192  4.01565    186 i - - -
          2.68618  4.42225  2.77519  2.73123  3.46354  2.40513  3.72494  3.29354  2.67741  2.69355  4.24690  2.90347  2.73739  3.18146  2.89801  2.37887  2.77519  2.98518  4.58477  3.61503
          0.03085  3.88992  4.61227  0.61958  0.77255  0.48576  0.95510
    187   2.69538  4.81405  2.79468  2.48917  4.17649  3.30396  3.71666  3.66206  2.41216  3.21754  4.11233  2.97126  2.96547  1.64483  2.75746  2.73238  2.98508  3.32466  5.40451  4.08799    187 q - - -
          2.68618  4.42225  2.77519  2.73123  3.46354  2.40513  3.72494  3.29354  2.67741  2.69355  4.24690  2.90347  2.73739  3.18146  2.89801  2.37887  2.77519  2.98518  4.58477  3.61503
          0.10426  3.88992  2.54385  0.61958  0.77255  0.48576  0.95510
    188   2.68073  4.67372  2.68198  2.56259  4.02899  3.14934  3.88073  3.72885  2.78052  3.38217  4.33857  1.25676  3.79909  3.15430  3.13257  2.75055  3.06137  3.35649  5.34124  3.98188    188 n - - -
          2.68618  4.42225  2.77519  2.73123  3.46354  2.40513  3.72494  3.29354  2.67741  2.69355  4.24690  2.90347  2.73739  3.18146  2.89801  2.37887  2.77519  2.98518  4.58477  3.61503
          0.03316  3.81882  4.54116  0.61958  0.77255  0.54759  0.86356
    189   3.03194  4.43179  4.40539  3.93371  3.25972  4.19621  4.63675  1.26308  3.73881  1.72229  3.16417  4.20395  4.54001  4.06593  3.94800  3.59398  3.30045  1.79522  5.19870  3.93887    189 i - - -
          2.68618  4.42225  2.77519  2.73123  3.46354  2.40513  3.72494  3.29354  2.67741  2.69355  4.24690  2.90347  2.73739  3.18146  2.89801  2.37887  2.77519  2.98518  4.58477  3.61503
          0.03316  3.81882  4.54116  0.61958  0.77255  0.54759  0.86356
    190   2.93949  4.76470  3.07647  2.83205  3.24952  3.40422  1.26092  3.63397  2.67669  3.13428  4.17388  3.24313  3.95435  3.19789  2.94510  3.01097  3.24147  3.37022  4.71513  3.20212    190 h - - -
          2.68618  4.42225  2.77519  2.73123  3.46354  2.40513  3.72494  3.29354  2.67741  2.69355  4.24690  2.90347  2.73739  3.18146  2.89801  2.37887  2.77519  2.98518  4.58477  3.61503
          0.03316  3.81882  4.54116  0.61958  0.77255  0.54759  0.86356
    191   2.29990  4.26003  3.03743  2.80281  4.09152  2.97290  3.97404  3.54266  2.87927  3.22818  4.10963  3.10844  1.75809  3.23317  3.20914  2.09903  2.74278  3.09376  5.43380  4.15683    191 p - - -
          2.68618  4.42225  2.77519  2.73123  3.46354  2.40513  3.72494  3.29354  2.67741  2.69355  4.24690  2.90347  2.73739  3.18146  2.89801  2.37887  2.77519  2.98518  4.58477  3.61503
          0.03316  3.81882  4.54116  0.61958  0.77255  0.54759  0.86356
    192   2.29047  4.20956  3.16159  2.97597  4.02340  2.94052  4.08678  3.53925  3.04606  3.26405  4.19542  3.20865  3.67513  3.39985  3.33301  1.17495  2.76679  3.08615  5.40044  4.10690    192 s - - -
          2.68618  4.42225  2.77519  2.73123  3.46354  2.40513  3.72494  3.29354  2.67741  2.69355  4.24690  2.90347  2.73739  3.18146  2.89801  2.37887  2.77519  2.98518  4.58477  3.61503
          0.03316  3.81882  4.54116  0.61958  0.77255  0.54759  0.86356
    193   2.92842  4.48611  3.99234  3.58265  3.18652  3.79408  4.33027  2.35685  3.35331  1.79015  1.48483  3.86649  4.25519  3.73923  3.56475  3.27150  3.23310  2.35651  5.01964  3.77616    193 m - - -
          2.68618  4.42225  2.77519  2.73123  3.46354  2.40513  3.72494  3.29354  2.67741  2.69355  4.24690  2.90347  2.73739  3.18146  2.89801  2.37887  2.77519  2.98518  4.58477  3.61503
          0.03316  3.81882  4.54116  0.61958  0.77255  0.54759  0.86356
    194   2.92462  4.88406  3.09692  2.72985  4.25820  3.41871  3.73229  3.68435  1.11428  3.26174  4.22711  3.15631  3.92371  2.92758  2.42542  2.97075  3.18244  3.39553  5.33576  4.14119    194 k - - -
          2.68618  4.42225  2.77519  2.73123  3.46354  2.40513  3.72494  3.29354  2.67741  2.69355  4.24690  2.90347  2.73739  3.18146  2.89801  2.37887  2.77519  2.98518  4.58477  3.61503
          0.03316  3.81882  4.54116  0.61958  0.77255  0.54759  0.86356
    195   2.92842  4.48611  3.99234  3.58265  3.18652  3.79408  4.33027  2.35685  3.35331  1.79015  1.48483  3.86649  4.25519  3.73923  3.56475  3.27150  3.23310  2.35651  5.01964  3.77616    195 m - - -
          2.68618  4.42225  2.77519  2.73123  3.46354  2.40513  3.72494  3.29354  2.67741  2.69355  4.24690  2.90347  2.73739  3.18146  2.89801  2.37887  2.77519  2.98518  4.58477  3.61503
          0.03316  3.81882  4.54116  0.61958  0.77255  0.54759  0.86356
    196   2.98942  4.42451  4.25724  3.87190  3.33920  4.00676  4.61072  1.14701  3.69890  1.93752  3.28423  4.12481  4.44411  4.05340  3.90168  3.49777  3.28998  1.84770  5.21813  3.95103    196 i - - -
          2.68618  4.42225  2.77519  2.73123  3.46354  2.40513  3.72494  3.29354  2.67741  2.69355  4.24690  2.90347  2.73739  3.18146  2.89801  2.37887  2.77519  2.98518  4.58477  3.61503
          0.03316  3.81882  4.54116  0.61958  0.77255  0.54759  0.86356
    197   2.94683  4.78763  3.43220  2.95595  4.12864  3.44372  3.78870  3.66752  2.22057  3.19331  4.19593  3.31926  3.94985  3.01260  1.06371  3.03420  3.21706  3.39405  5.23407  4.06870    197 r - - -
          2.68618  4.42225  2.77519  2.73123  3.46354  2.40513  3.72494  3.29354  2.67741  2.69355  4.24690  2.90347  2.73739  3.18146  2.89801  2.37887  2.77519  2.98518  4.58477  3.61503
          0.03316  3.81882  4.54116  0.61958  0.77255  0.54759  0.86356
    198   3.24974  4.64296  4.01121  3.70479  2.61595  3.67174  3.83747  3.27200  3.42852  2.67571  3.90819  3.86491  4.18528  3.81903  3.56600  3.45387  3.54767  3.16086  1.00087  2.62103    198 w - - -
          2.68618  4.42225  2.77519  2.73123  3.46354  2.40513  3.72494  3.29354  2.67741  2.69355  4.24690  2.90347  2.73739  3.18146  2.89801  2.37887  2.77519  2.98518  4.58477  3.61503
          0.03316  3.81882  4.54116  0.61958  0.77255  0.54759  0.86356
    199   1.09400  4.16720  3.40962  3.19968  4.00032  2.99291  4.22786  3.11795  3.21457  3.00188  4.04059  3.36238  3.72717  3.56095  3.46813  2.51845  2.79214  2.78173  5.43290  4.22742    199 a - - -
          2.68618  4.42225  2.77519  2.73123  3.46354  2.40513  3.72494  3.29354  2.67741  2.69355  4.24690  2.90347  2.73739  3.18146  2.89801  2.37887  2.77519  2.98518  4.58477  3.61503
          0.03316  3.81882  4.54116  0.61958  0.77255  0.54759  0.86356
    200   2.84043  4.82242  2.86985  2.62499  3.98351  3.33181  3.78240  3.60714  2.44982  3.11472  4.14531  3.08379  3.88528  1.33271  2.73455  2.89102  3.13801  3.34053  5.26568  3.95622    200 q - - -
          2.68618  4.42225  2.77519  2.73123  3.46354  2.40513  3.72494  3.29354  2.67741  2.69355  4.24690  2.90347  2.73739  3.18146  2.89801  2.37887  2.77519  2.98518  4.58477  3.61503
          0.03316  3.81882  4.54116  0.61958  0.77255  0.54759  0.86356
    201   2.68073  4.67372  2.68198  2.56259  4.02899  3.14934  3.88073  3.72885  2.78052  3.38217  4.33857  1.25676  3.79909  3.15430  3.13257  2.75055  3.06137  3.35649  5.34124  3.98188    201 n - - -
          2.68618  4.42225  2.77519  2.73123  3.46354  2.40513  3.72494  3.29354  2.67741  2.69355  4.24690  2.90347  2.73739  3.18146  2.89801  2.37887  2.77519  2.98518  4.58477  3.61503
          0.03316  3.81882  4.54116  0.61958  0.77255  0.54759  0.86356
    202   2.92462  4.88406  3.09692  2.72985  4.25820  3.41871  3.73229  3.68435  1.11428  3.26174  4.22711  3.15631  3.92371  2.92758  2.42542  2.97075  3.18244  3.39553  5.33576  4.14119    202 k - - -
          2.68618  4.42225  2.77519  2.73123  3.46354  2.40513  3.72494  3.29354  2.67741  2.69355  4.24690  2.90347  2.73739  3.18146  2.89801  2.37887  2.77519  2.98518  4.58477  3.61503
          0.03316  3.81882  4.54116  0.61958  0.77255  0.54759  0.86356
    203   2.98942  4.42451  4.25724  3.87190  3.33920  4.00676  4.61072  1.14701  3.69890  1.93752  3.28423  4.12481  4.44411  4.05340  3.90168  3.49777  3.28998  1.84770  5.21813  3.95103    203 i - - -
          2.68618  4.42225  2.77519  2.73123  3.46354  2.40513  3.72494  3.29354  2.67741  2.69355  4.24690  2.90347  2.73739  3.18146  2.89801  2.37887  2.77519  2.98518  4.58477  3.61503
          0.03316  3.81882  4.54116  0.61958  0.77255  0.54759  0.86356
    204   3.09608  4.57488  4.10279  3.74353  3.11715  3.91299  4.41613  2.31963  3.51176  0.94427  3.15892  4.02407  4.35835  3.89297  3.69615  3.47921  3.39321  2.34281  4.97584  3.68641    204 l - - -
          2.68618  4.42225  2.77519  2.73123  3.46354  2.40513  3.72494  3.29354  2.67741  2.69355  4.24690  2.90347  2.73739  3.18146  2.89801  2.37887  2.77519  2.98518  4.58477  3.61503
          0.03316  3.81882  4.54116  0.61958  0.77255  0.54759  0.86356
    205   3.09608  4.57488  4.10279  3.74353  3.11715  3.91299  4.41613  2.31963  3.51176  0.94427  3.15892  4.02407  4.35835  3.89297  3.69615  3.47921  3.39321  2.34281  4.97584  3.68641    205 l - - -
          2.68618  4.42225  2.77519  2.73123  3.46354  2.40513  3.72494  3.29354  2.67741  2.69355  4.24690  2.90347  2.73739  3.18146  2.89801  2.37887  2.77519  2.98518  4.58477  3.61503
          0.03316  3.81882  4.54116  0.61958  0.77255  0.54759  0.86356
    206   3.09608  4.57488  4.10279  3.74353  3.11715  3.91299  4.41613  2.31963  3.51176  0.94427  3.15892  4.02407  4.35835  3.89297  3.69615  3.47921  3.39321  2.34281  4.97584  3.68641    206 l - - -
          2.68618  4.42225  2.77519  2.73123  3.46354  2.40513  3.72494  3.29354  2.67741  2.69355  4.24690  2.90347  2.73739  3.18146  2.89801  2.37887  2.77519  2.98518  4.58477  3.61503
          0.03316  3.81882  4.54116  0.61958  0.77255  0.54759  0.86356
    207   3.09608  4.57488  4.10279  3.74353  3.11715  3.91299  4.41613  2.31963  3.51176  0.94427  3.15892  4.02407  4.35835  3.89297  3.69615  3.47921  3.39321  2.34281  4.97584  3.68641    207 l - - -
          2.68618  4.42225  2.77519  2.73123  3.46354  2.40513  3.72494  3.29354  2.67741  2.69355  4.24690  2.90347  2.73739  3.18146  2.89801  2.37887  2.77519  2.98518  4.58477  3.61503
          0.03316  3.81882  4.54116  0.61958  0.77255  0.54759  0.86356
    208   2.68379  4.44887  3.28538  3.11755  4.11539  3.13947  4.19859  3.64797  3.17043  3.28028  4.32860  3.42912  0.93370  3.56090  3.42116  2.84986  3.12139  3.29936  5.31571  4.23568    208 p - - -
          2.68618  4.42225  2.77519  2.73123  3.46354  2.40513  3.72494  3.29354  2.67741  2.69355  4.24690  2.90347  2.73739  3.18146  2.89801  2.37887  2.77519  2.98518  4.58477  3.61503
          0.03316  3.81882  4.54116  0.61958  0.77255  0.54759  0.86356
    209   2.90822  5.00525  2.46844  1.10428  4.34508  3.24093  3.82455  3.78836  2.69845  3.41467  4.39225  2.90579  3.84332  3.04210  3.10082  2.89683  3.21244  3.47820  5.52689  4.25040    209 e - - -
          2.68618  4.42225  2.77519  2.73123  3.46354  2.40513  3.72494  3.29354  2.67741  2.69355  4.24690  2.90347  2.73739  3.18146  2.89801  2.37887  2.77519  2.98518  4.58477  3.61503
          0.03316  3.81882  4.54116  0.61958  0.77255  0.54759  0.86356
    210   2.92842  4.48611  3.99234  3.58265  3.18652  3.79408  4.33027  2.35685  3.35331  1.79015  1.48483  3.86649  4.25519  3.73923  3.56475  3.27150  3.23310  2.35651  5.01964  3.77616    210 m - - -
          2.68618  4.42225  2.77519  2.73123  3.46354  2.40513  3.72494  3.29354  2.67741  2.69355  4.24690  2.90347  2.73739  3.18146  2.89801  2.37887  2.77519  2.98518  4.58477  3.61503
          0.03316  3.81882  4.54116  0.61958  0.77255  0.54759  0.86356
    211   2.68073  4.67372  2.68198  2.56259  4.02899  3.14934  3.88073  3.72885  2.78052  3.38217  4.33857  1.25676  3.79909  3.15430  3.13257  2.75055  3.06137  3.35649  5.34124  3.98188    211 n - - -
          2.68618  4.42225  2.77519  2.73123  3.46354  2.40513  3.72494  3.29354  2.67741  2.69355  4.24690  2.90347  2.73739  3.18146  2.89801  2.37887  2.77519  2.98518  4.58477  3.61503
          0.03316  3.81882  4.54116  0.61958  0.77255  0.54759  0.86356
    212   2.84043  4.82242  2.86985  2.62499  3.98351  3.33181  3.78240  3.60714  2.44982  3.11472  4.14531  3.08379  3.88528  1.33271  2.73455  2.89102  3.13801  3.34053  5.26568  3.95622    212 q - - -
          2.68618  4.42225  2.77519  2.73123  3.46354  2.40513  3.72494  3.29354  2.67741  2.69355  4.24690  2.90347  2.73739  3.18146  2.89801  2.37887  2.77519  2.98518  4.58477  3.61503
          0.03316  3.81882  4.54116  0.61958  0.77255  0.54759  0.86356
    213   2.76979  5.23088  2.05148  1.73474  4.51111  3.20985  3.63169  3.99128  2.51431  3.51134  4.33873  2.68024  3.76293  2.24743  3.02341  2.69566  3.03256  3.59843  5.68236  4.24536    213 e - - -
          2.68618  4.42225  2.77519  2.73123  3.46354  2.40513  3.72494  3.29354  2.67741  2.69355  4.24690  2.90347  2.73739  3.18146  2.89801  2.37887  2.77519  2.98518  4.58477  3.61503
          0.03316  3.81882  4.54116  0.61958  0.77255  0.54759  0.86356
    214   2.38582  4.23041  3.38237  3.13318  3.92331  3.07112  4.15435  3.04398  3.07508  2.90933  3.96422  3.35043  3.77105  3.47288  3.33569  2.58661  1.26628  2.74470  5.36591  4.14027    214 t - - -
          2.68618  4.42225  2.77519  2.73123  3.46354  2.40513  3.72494  3.29354  2.67741  2.69355  4.24690  2.90347  2.73739  3.18146  2.89801  2.37887  2.77519  2.98518  4.58477  3.61503
          0.03316  3.81882  4.54116  0.61958  0.77255  0.54759  0.86356
    215   2.89448  4.36839  4.23855  3.77205  3.34562  3.98518  4.53246  1.92143  3.60147  1.77141  3.25993  4.03297  4.40365  3.94042  3.83451  3.37927  3.18837  1.28461  5.21327  3.94762    215 v - - -
          2.68618  4.42225  2.77519  2.73123  3.46354  2.40513  3.72494  3.29354  2.67741  2.69355  4.24690  2.90347  2.73739  3.18146  2.89801  2.37887  2.77519  2.98518  4.58477  3.61503
          0.03316  3.81882  4.54116  0.61958  0.77255  0.54759  0.86356
    216   2.92462  4.88406  3.09692  2.72985  4.25820  3.41871  3.73229  3.68435  1.11428  3.26174  4.22711  3.15631  3.92371  2.92758  2.42542  2.97075  3.18244  3.39553  5.33576  4.14119    216 k - - -
          2.68618  4.42225  2.77519  2.73123  3.46354  2.40513  3.72494  3.29354  2.67741  2.69355  4.24690  2.90347  2.73739  3.18146  2.89801  2.37887  2.77519  2.98518  4.58477  3.61503
          0.03316  3.81882  4.54116  0.61958  0.77255  0.54759  0.86356
    217   2.48842  4.56595  2.63235  2.46593  4.15856  3.07156  3.81121  3.71224  2.68934  3.35170  4.21691  1.70437  3.72045  3.03188  3.08006  2.22182  2.87435  3.28212  5.47144  4.09881    217 n - - -
          2.68618  4.42225  2.77519  2.73123  3.46354  2.40513  3.72494  3.29354  2.67741  2.69355  4.24690  2.90347  2.73739  3.18146  2.89801  2.37887  2.77519  2.98518  4.58477  3.61503
          0.03316  3.81882  4.54116  0.61958  0.77255  0.54759  0.86356
    218   2.90822  5.00525  2.46844  1.10428  4.34508  3.24093  3.82455  3.78836  2.69845  3.41467  4.39225  2.90579  3.84332  3.04210  3.10082  2.89683  3.21244  3.47820  5.52689  4.25040    218 e - - -
          2.68618  4.42225  2.77519  2.73123  3.46354  2.40513  3.72494  3.29354  2.67741  2.69355  4.24690  2.90347  2.73739  3.18146  2.89801  2.37887  2.77519  2.98518  4.58477  3.61503
          0.03316  3.81882  4.54116  0.61958  0.77255  0.54759  0.86356
    219   3.09608  4.57488  4.10279  3.74353  3.11715  3.91299  4.41613  2.31963  3.51176  0.94427  3.15892  4.02407  4.35835  3.89297  3.69615  3.47921  3.39321  2.34281  4.97584  3.68641    219 l - - -
          2.68618  4.42225  2.77519  2.73123  3.46354  2.40513  3.72494  3.29354  2.67741  2.69355  4.24690  2.90347  2.73739  3.18146  2.89801  2.37887  2.77519  2.98518  4.58477  3.61503
          0.03316  3.81882  4.54116  0.61958  0.77255  0.54759  0.86356
    220   2.90822  5.00525  2.46844  1.10428  4.34508  3.24093  3.82455  3.78836  2.69845  3.41467  4.39225  2.90579  3.84332  3.04210  3.10082  2.89683  3.21244  3.47820  5.52689  4.25040    220 e - - -
          2.68618  4.42225  2.77519  2.73123  3.46354  2.40513  3.72494  3.29354  2.67741  2.69355  4.24690  2.90347  2.73739  3.18146  2.89801  2.37887  2.77519  2.98518  4.58477  3.61503
          0.03316  3.81882  4.54116  0.61958  0.77255  0.54759  0.86356
    221   3.19164  4.60961  4.16479  3.87000  1.10385  3.89214  3.85614  2.72299  3.77859  2.10598  3.46181  3.95935  4.35269  3.96167  3.91155  3.46374  3.49314  2.70955  4.12289  2.49735    221 f - - -
          2.68618  4.42225  2.77519  2.73123  3.46354  2.40513  3.72494  3.29354  2.67741  2.69355  4.24690  2.90347  2.73739  3.18146  2.89801  2.37887  2.77519  2.98518  4.58477  3.61503
          0.03316  3.81882  4.54116  0.61958  0.77255  0.54759  0.86356
    222   3.09608  4.57488  4.10279  3.74353  3.11715  3.91299  4.41613  2.31963  3.51176  0.94427  3.15892  4.02407  4.35835  3.89297  3.69615  3.47921  3.39321  2.34281  4.97584  3.68641    222 l - - -
          2.68618  4.42225  2.77519  2.73123  3.46354  2.40513  3.72494  3.29354  2.67741  2.69355  4.24690  2.90347  2.73739  3.18146  2.89801  2.37887  2.77519  2.98518  4.58477  3.61503
          0.03316  3.81882  4.54116  0.61958  0.77255  0.54759  0.86356
    223   3.09608  4.57488  4.10279  3.74353  3.11715  3.91299  4.41613  2.31963  3.51176  0.94427  3.15892  4.02407  4.35835  3.89297  3.69615  3.47921  3.39321  2.34281  4.97584  3.68641    223 l - - -
          2.68618  4.42225  2.77519  2.73123  3.46354  2.40513  3.72494  3.29354  2.67741  2.69355  4.24690  2.90347  2.73739  3.18146  2.89801  2.37887  2.77519  2.98518  4.58477  3.61503
          0.03316  3.81882  4.54116  0.61958  0.77255  0.54759  0.86356
    224   3.09608  4.57488  4.10279  3.74353  3.11715  3.91299  4.41613  2.31963  3.51176  0.94427  3.15892  4.02407  4.35835  3.89297  3.69615  3.47921  3.39321  2.34281  4.97584  3.68641    224 l - - -
          2.68618  4.42225  2.77519  2.73123  3.46354  2.40513  3.72494  3.29354  2.67741  2.69355  4.24690  2.90347  2.73739  3.18146  2.89801  2.37887  2.77519  2.98518  4.58477  3.61503
          0.03316  3.81882  4.54116  0.61958  0.77255  0.54759  0.86356
    225   2.93949  4.76470  3.07647  2.83205  3.24952  3.40422  1.26092  3.63397  2.67669  3.13428  4.17388  3.24313  3.95435  3.19789  2.94510  3.01097  3.24147  3.37022  4.71513  3.20212    225 h - - -
          2.68618  4.42225  2.77519  2.73123  3.46354  2.40513  3.72494  3.29354  2.67741  2.69355  4.24690  2.90347  2.73739  3.18146  2.89801  2.37887  2.77519  2.98518  4.58477  3.61503
          0.03316  3.81882  4.54116  0.61958  0.77255  0.54759  0.86356
    226   2.98942  4.42451  4.25724  3.87190  3.33920  4.00676  4.61072  1.14701  3.69890  1.93752  3.28423  4.12481  4.44411  4.05340  3.90168  3.49777  3.28998  1.84770  5.21813  3.95103    226 i - - -
          2.68618  4.42225  2.77519  2.73123  3.46354  2.40513  3.72494  3.29354  2.67741  2.69355  4.24690  2.90347  2.73739  3.18146  2.89801  2.37887  2.77519  2.98518  4.58477  3.61503
          0.03316  3.81882  4.54116  0.61958  0.77255  0.54759  0.86356
    227   2.92462  4.88406  3.09692  2.72985  4.25820  3.41871  3.73229  3.68435  1.11428  3.26174  4.22711  3.15631  3.92371  2.92758  2.42542  2.97075  3.18244  3.39553  5.33576  4.14119    227 k - - -
          2.68618  4.42225  2.77519  2.73123  3.46354  2.40513  3.72494  3.29354  2.67741  2.69355  4.24690  2.90347  2.73739  3.18146  2.89801  2.37887  2.77519  2.98518  4.58477  3.61503
          0.03316  3.81882  4.54116  0.61958  0.77255  0.54759  0.86356
    228   2.94683  4.78763  3.43220  2.95595  4.12864  3.44372  3.78870  3.66752  2.22057  3.19331  4.19593  3.31926  3.94985  3.01260  1.06371  3.03420  3.21706  3.39405  5.23407  4.06870    228 r - - -
          2.68618  4.42225  2.77519  2.73123  3.46354  2.40513  3.72494  3.29354  2.67741  2.69355  4.24690  2.90347  2.73739  3.18146  2.89801  2.37887  2.77519  2.98518  4.58477  3.61503
          0.03316  3.81882  4.54116  0.61958  0.77255  0.54759  0.86356
    229   2.94683  4.78763  3.43220  2.95595  4.12864  3.44372  3.78870  3.66752  2.22057  3.19331  4.19593  3.31926  3.94985  3.01260  1.06371  3.03420  3.21706  3.39405  5.23407  4.06870    229 r - - -
          2.68618  4.42225  2.77519  2.73123  3.46354  2.40513  3.72494  3.29354  2.67741  2.69355  4.24690  2.90347  2.73739  3.18146  2.89801  2.37887  2.77519  2.98518  4.58477  3.61503
          0.03316  3.81882  4.54116  0.61958  0.77255  0.54759  0.86356
    230   2.92462  4.88406  3.09692  2.72985  4.25820  3.41871  3.73229  3.68435  1.11428  3.26174  4.22711  3.15631  3.92371  2.92758  2.42542  2.97075  3.18244  3.39553  5.33576  4.14119    230 k - - -
          2.68618  4.42225  2.77519  2.73123  3.46354  2.40513  3.72494  3.29354  2.67741  2.69355  4.24690  2.90347  2.73739  3.18146  2.89801  2.37887  2.77519  2.98518  4.58477  3.61503
          0.03316  3.81882  4.54116  0.61958  0.77255  0.54759  0.86356
    231   2.92462  4.88406  3.09692  2.72985  4.25820  3.41871  3.73229  3.68435  1.11428  3.26174  4.22711  3.15631  3.92371  2.92758  2.42542  2.97075  3.18244  3.39553  5.33576  4.14119    231 k - - -
          2.68618  4.42225  2.77519  2.73123  3.46354  2.40513  3.72494  3.29354  2.67741  2.69355  4.24690  2.90347  2.73739  3.18146  2.89801  2.37887  2.77519  2.98518  4.58477  3.61503
          0.03316  3.81882  4.54116  0.61958  0.77255  0.54759  0.86356
    232   2.76600  4.32460  4.05009  3.71264  3.51208  3.66720  4.52400  2.05685  3.57955  2.20924  3.48651  3.91076  4.23148  3.94372  3.79702  3.16822  3.12936  1.09556  5.28707  4.01485    232 v - - -
          2.68618  4.42225  2.77519  2.73123  3.46354  2.40513  3.72494  3.29354  2.67741  2.69355  4.24690  2.90347  2.73739  3.18146  2.89801  2.37887  2.77519  2.98518  4.58477  3.61503
          0.03316  3.81882  4.54116  0.61958  0.77255  0.54759  0.86356
    233   2.82508  4.93647  3.07809  2.58879  4.24027  3.46435  3.58735  3.69060  2.03059  3.19508  4.08249  3.03684  3.89145  1.93822  1.89377  2.84326  3.04105  3.38187  5.32051  4.06363    233 r - - -
          2.68618  4.42225  2.77519  2.73123  3.46354  2.40513  3.72494  3.29354  2.67741  2.69355  4.24690  2.90347  2.73739  3.18146  2.89801  2.37887  2.77519  2.98518  4.58477  3.61503
          0.03316  3.81882  4.54116  0.61958  0.77255  0.54759  0.86356
    234   2.76600  4.32460  4.05009  3.71264  3.51208  3.66720  4.52400  2.05685  3.57955  2.20924  3.48651  3.91076  4.23148  3.94372  3.79702  3.16822  3.12936  1.09556  5.28707  4.01485    234 v - - -
          2.68618  4.42225  2.77519  2.73123  3.46354  2.40513  3.72494  3.29354  2.67741  2.69355  4.24690  2.90347  2.73739  3.18146  2.89801  2.37887  2.77519  2.98518  4.58477  3.61503
          0.03316  3.81882  4.54116  0.61958  0.77255  0.54759  0.86356
    235   2.76600  4.32460  4.05009  3.71264  3.51208  3.66720  4.52400  2.05685  3.57955  2.20924  3.48651  3.91076  4.23148  3.94372  3.79702  3.16822  3.12936  1.09556  5.28707  4.01485    235 v - - -
          2.68618  4.42225  2.77519  2.73123  3.46354  2.40513  3.72494  3.29354  2.67741  2.69355  4.24690  2.90347  2.73739  3.18146  2.89801  2.37887  2.77519  2.98518  4.58477  3.61503
          0.03316  3.81882  4.54116  0.61958  0.77255  0.54759  0.86356
    236   1.09400  4.16720  3.40962  3.19968  4.00032  2.99291  4.22786  3.11795  3.21457  3.00188  4.04059  3.36238  3.72717  3.56095  3.46813  2.51845  2.79214  2.78173  5.43290  4.22742    236 a - - -
          2.68618  4.42225  2.77519  2.73123  3.46354  2.40513  3.72494  3.29354  2.67741  2.69355  4.24690  2.90347  2.73739  3.18146  2.89801  2.37887  2.77519  2.98518  4.58477  3.61503
          0.03316  3.81882  4.54116  0.61958  0.77255  0.54759  0.86356
    237   2.60119  4.38069  3.26384  3.15707  4.29802  0.81693  4.27963  3.88551  3.33091  3.54619  4.52235  3.42842  3.77009  3.65951  3.57186  2.77176  3.07829  3.42429  5.40633  4.39848    237 g - - -
          2.68618  4.42225  2.77519  2.73123  3.46354  2.40513  3.72494  3.29354  2.67741  2.69355  4.24690  2.90347  2.73739  3.18146  2.89801  2.37887  2.77519  2.98518  4.58477  3.61503
          0.03316  3.81882  4.54116  0.61958  0.77255  0.54759  0.86356
    238   2.98942  4.42451  4.25724  3.87190  3.33920  4.00676  4.61072  1.14701  3.69890  1.93752  3.28423  4.12481  4.44411  4.05340  3.90168  3.49777  3.28998  1.84770  5.21813  3.95103    238 i - - -
          2.68618  4.42225  2.77519  2.73123  3.46354  2.40513  3.72494  3.29354  2.67741  2.69355  4.24690  2.90347  2.73739  3.18146  2.89801  2.37887  2.77519  2.98518  4.58477  3.61503
          0.03316  3.81882  4.54116  0.61958  0.77255  0.54759  0.86356
    239   2.60119  4.38069  3.26384  3.15707  4.29802  0.81693  4.27963  3.88551  3.33091  3.54619  4.52235  3.42842  3.77009  3.65951  3.57186  2.77176  3.07829  3.42429  5.40633  4.39848    239 g - - -
          2.68618  4.42225  2.77519  2.73123  3.46354  2.40513  3.72494  3.29354  2.67741  2.69355  4.24690  2.90347  2.73739  3.18146  2.89801  2.37887  2.77519  2.98518  4.58477  3.61503
          0.03316  3.81882  4.54116  0.61958  0.77255  0.54759  0.86356
    240   1.43078  4.37280  2.95515  2.52681  4.01159  3.11411  3.93010  3.18751  2.81051  3.01823  3.96473  3.09954  3.75753  3.17941  3.15158  2.58467  2.83204  2.86589  5.38931  4.12366    240 a - - -
          2.68618  4.42225  2.77519  2.73123  3.46354  2.40513  3.72494  3.29354  2.67741  2.69355  4.24690  2.90347  2.73739  3.18146  2.89801  2.37887  2.77519  2.98518  4.58477  3.61503
          0.03316  3.81882  4.54116  0.61958  0.77255  0.54759  0.86356
    241   2.25377  4.21978  3.07810  2.82315  4.12097  2.94262  3.98450  3.57079  2.90210  3.24878  4.10912  3.11015  2.79316  3.23850  3.23886  1.45617  2.70385  3.09560  5.45827  4.18975    241 s - - -
          2.68618  4.42225  2.77519  2.73123  3.46354  2.40513  3.72494  3.29354  2.67741  2.69355  4.24690  2.90347  2.73739  3.18146  2.89801  2.37887  2.77519  2.98518  4.58477  3.61503
          0.03316  3.81882  4.54116  0.61958  0.77255  0.54759  0.86356
    242   2.21263  4.15660  3.56437  3.15696  3.78352  3.16638  4.11838  2.64460  3.07402  2.67219  3.69648  3.37779  3.81013  3.42043  3.37036  2.57925  1.77447  2.11178  5.30212  4.07710    242 t - - -
          2.68618  4.42225  2.77519  2.73123  3.46354  2.40513  3.72494  3.29354  2.67741  2.69355  4.24690  2.90347  2.73739  3.18146  2.89801  2.37887  2.77519  2.98518  4.58477  3.61503
          0.03316  3.81882  4.54116  0.61958  0.77255  0.54759  0.86356
    243   2.84251  4.94017  3.16591  2.61644  4.14855  3.51141  2.99359  3.67053  1.98346  3.18165  4.05166  3.05586  3.90743  2.57838  1.63545  2.86156  3.04003  3.36526  5.24874  3.97085    243 r - - -
          2.68618  4.42225  2.77519  2.73123  3.46354  2.40513  3.72494  3.29354  2.67741  2.69355  4.24690  2.90347  2.73739  3.18146  2.89801  2.37887  2.77519  2.98518  4.58477  3.61503
          0.03316  3.81882  4.54116  0.61958  0.77255  0.54759  0.86356
    244   3.17162  4.68233  3.75988  3.48016  2.29802  3.76829  3.59664  3.18851  3.33923  2.65604  3.86943  3.65881  4.24388  3.65815  3.53353  3.31331  3.45833  3.05667  3.93939  1.05993    244 y - - -
          2.68618  4.42225  2.77519  2.73123  3.46354  2.40513  3.72494  3.29354  2.67741  2.69355  4.24690  2.90347  2.73739  3.18146  2.89801  2.37887  2.77519  2.98518  4.58477  3.61503
          0.03316  3.81882  4.54116  0.61958  0.77255  0.54759  0.86356
    245   3.19164  4.60961  4.16479  3.87000  1.10385  3.89214  3.85614  2.72299  3.77859  2.10598  3.46181  3.95935  4.35269  3.96167  3.91155  3.46374  3.49314  2.70955  4.12289  2.49735    245 f - - -
          2.68618  4.42225  2.77519  2.73123  3.46354  2.40513  3.72494  3.29354  2.67741  2.69355  4.24690  2.90347  2.73739  3.18146  2.89801  2.37887  2.77519  2.98518  4.58477  3.61503
          0.03316  3.81882  4.54116  0.61958  0.77255  0.54759  0.86356
    246   2.86773  5.32351  1.35990  1.86056  4.61649  3.14843  3.71395  4.10659  2.73389  3.66423  4.54455  2.64266  3.77527  2.89383  3.30506  2.77153  3.16412  3.71376  5.82164  4.35614    246 d - - -
          2.68618  4.42225  2.77519  2.73123  3.46354  2.40513  3.72494  3.29354  2.67741  2.69355  4.24690  2.90347  2.73739  3.18146  2.89801  2.37887  2.77519  2.98518  4.58477  3.61503
          0.03316  3.81882  4.54116  0.61958  0.77255  0.54759  0.86356
    247   3.09608  4.57488  4.10279  3.74353  3.11715  3.91299  4.41613  2.31963  3.51176  0.94427  3.15892  4.02407  4.35835  3.89297  3.69615  3.47921  3.39321  2.34281  4.97584  3.68641    247 l - - -
          2.68618  4.42225  2.77519  2.73123  3.46354  2.40513  3.72494  3.29354  2.67741  2.69355  4.24690  2.90347  2.73739  3.18146  2.89801  2.37887  2.77519  2.98518  4.58477  3.61503
          0.03316  3.81882  4.54116  0.61958  0.77255  0.54759  0.86356
    248   1.09400  4.16720  3.40962  3.19968  4.00032  2.99291  4.22786  3.11795  3.21457  3.00188  4.04059  3.36238  3.72717  3.56095  3.46813  2.51845  2.79214  2.78173  5.43290  4.22742    248 a - - -
          2.68618  4.42225  2.77519  2.73123  3.46354  2.40513  3.72494  3.29354  2.67741  2.69355  4.24690  2.90347  2.73739  3.18146  2.89801  2.37887  2.77519  2.98518  4.58477  3.61503
          0.03316  3.81882  4.54116  0.61958  0.77255  0.54759  0.86356
    249   2.92462  4.88406  3.09692  2.72985  4.25820  3.41871  3.73229  3.68435  1.11428  3.26174  4.22711  3.15631  3.92371  2.92758  2.42542  2.97075  3.18244  3.39553  5.33576  4.14119    249 k - - -
          2.68618  4.42225  2.77519  2.73123  3.46354  2.40513  3.72494  3.29354  2.67741  2.69355  4.24690  2.90347  2.73739  3.18146  2.89801  2.37887  2.77519  2.98518  4.58477  3.61503
          0.03316  3.81882  4.54116  0.61958  0.77255  0.54759  0.86356
    250   2.29047  4.20956  3.16159  2.97597  4.02340  2.94052  4.08678  3.53925  3.04606  3.26405  4.19542  3.20865  3.67513  3.39985  3.33301  1.17495  2.76679  3.08615  5.40044  4.10690    250 s - - -
          2.68618  4.42225  2.77519  2.73123  3.46354  2.40513  3.72494  3.29354  2.67741  2.69355  4.24690  2.90347  2.73739  3.18146  2.89801  2.37887  2.77519  2.98518  4.58477  3.61503
          0.03316  3.81882  4.54116  0.61958  0.77255  0.54759  0.86356
    251   3.19164  4.60961  4.16479  3.87000  1.10385  3.89214  3.85614  2.72299  3.77859  2.10598  3.46181  3.95935  4.35269  3.96167  3.91155  3.46374  3.49314  2.70955  4.12289  2.49735    251 f - - -
          2.68618  4.42225  2.77519  2.73123  3.46354  2.40513  3.72494  3.29354  2.67741  2.69355  4.24690  2.90347  2.73739  3.18146  2.89801  2.37887  2.77519  2.98518  4.58477  3.61503
          0.03316  3.81882  4.54116  0.61958  0.77255  0.54759  0.86356
    252   1.09400  4.16720  3.40962  3.19968  4.00032  2.99291  4.22786  3.11795  3.21457  3.00188  4.04059  3.36238  3.72717  3.56095  3.46813  2.51845  2.79214  2.78173  5.43290  4.22742    252 a - - -
          2.68618  4.42225  2.77519  2.73123  3.46354  2.40513  3.72494  3.29354  2.67741  2.69355  4.24690  2.90347  2.73739  3.18146  2.89801  2.37887  2.77519  2.98518  4.58477  3.61503
          0.03316  3.81882  4.54116  0.61958  0.77255  0.54759  0.86356
    253   2.84043  4.82242  2.86985  2.62499  3.98351  3.33181  3.78240  3.60714  2.44982  3.11472  4.14531  3.08379  3.88528  1.33271  2.73455  2.89102  3.13801  3.34053  5.26568  3.95622    253 q - - -
          2.68618  4.42225  2.77519  2.73123  3.46354  2.40513  3.72494  3.29354  2.67741  2.69355  4.24690  2.90347  2.73739  3.18146  2.89801  2.37887  2.77519  2.98518  4.58477  3.61503
          0.03316  3.81882  4.54116  0.61958  0.77255  0.54759  0.86356
    254   1.09400  4.16720  3.40962  3.19968  4.00032  2.99291  4.22786  3.11795  3.21457  3.00188  4.04059  3.36238  3.72717  3.56095  3.46813  2.51845  2.79214  2.78173  5.43290  4.22742    254 a - - -
          2.68618  4.42225  2.77519  2.73123  3.46354  2.40513  3.72494  3.29354  2.67741  2.69355  4.24690  2.90347  2.73739  3.18146  2.89801  2.37887  2.77519  2.98518  4.58477  3.61503
          0.03316  3.81882  4.54116  0.61958  0.77255  0.54759  0.86356
    255   2.90822  5.00525  2.46844  1.10428  4.34508  3.24093  3.82455  3.78836  2.69845  3.41467  4.39225  2.90579  3.84332  3.04210  3.10082  2.89683  3.21244  3.47820  5.52689  4.25040    255 e - - -
          2.68618  4.42225  2.77519  2.73123  3.46354  2.40513  3.72494  3.29354  2.67741  2.69355  4.24690  2.90347  2.73739  3.18146  2.89801  2.37887  2.77519  2.98518  4.58477  3.61503
          0.03316  3.81882  4.54116  0.61958  0.77255  0.54759  0.86356
    256   2.94683  4.78763  3.43220  2.95595  4.12864  3.44372  3.78870  3.66752  2.22057  3.19331  4.19593  3.31926  3.94985  3.01260  1.06371  3.03420  3.21706  3.39405  5.23407  4.06870    256 r - - -
          2.68618  4.42225  2.77519  2.73123  3.46354  2.40513  3.72494  3.29354  2.67741  2.69355  4.24690  2.90347  2.73739  3.18146  2.89801  2.37887  2.77519  2.98518  4.58477  3.61503
          0.03316  3.81882  4.54116  0.61958  0.77255  0.54759  0.86356
    257   1.09400  4.16720  3.40962  3.19968  4.00032  2.99291  4.22786  3.11795  3.21457  3.00188  4.04059  3.36238  3.72717  3.56095  3.46813  2.51845  2.79214  2.78173  5.43290  4.22742    257 a - - -
          2.68618  4.42225  2.77519  2.73123  3.46354  2.40513  3.72494  3.29354  2.67741  2.69355  4.24690  2.90347  2.73739  3.18146  2.89801  2.37887  2.77519  2.98518  4.58477  3.61503
          0.03316  3.81882  4.54116  0.61958  0.77255  0.54759  0.86356
    258   2.76600  4.32460  4.05009  3.71264  3.51208  3.66720  4.52400  2.05685  3.57955  2.20924  3.48651  3.91076  4.23148  3.94372  3.79702  3.16822  3.12936  1.09556  5.28707  4.01485    258 v - - -
          2.68618  4.42225  2.77519  2.73123  3.46354  2.40513  3.72494  3.29354  2.67741  2.69355  4.24690  2.90347  2.73739  3.18146  2.89801  2.37887  2.77519  2.98518  4.58477  3.61503
          0.03316  3.81882  4.54116  0.61958  0.77255  0.54759  0.86356
    259   2.63161  4.79107  2.66697  2.37170  3.97110  3.26786  2.56929  3.60172  2.43870  3.18422  4.03363  2.32078  3.78167  2.83779  2.83803  2.37766  2.90987  3.25475  5.27632  3.87668    259 n - - -
          2.68618  4.42225  2.77519  2.73123  3.46354  2.40513  3.72494  3.29354  2.67741  2.69355  4.24690  2.90347  2.73739  3.18146  2.89801  2.37887  2.77519  2.98518  4.58477  3.61503
          0.03316  3.81882  4.54116  0.61958  0.77255  0.54759  0.86356
    260   1.09400  4.16720  3.40962  3.19968  4.00032  2.99291  4.22786  3.11795  3.21457  3.00188  4.04059  3.36238  3.72717  3.56095  3.46813  2.51845  2.79214  2.78173  5.43290  4.22742    260 a - - -
          2.68618  4.42225  2.77519  2.73123  3.46354  2.40513  3.72494  3.29354  2.67741  2.69355  4.24690  2.90347  2.73739  3.18146  2.89801  2.37887  2.77519  2.98518  4.58477  3.61503
          0.03316  3.81882  4.54116  0.61958  0.77255  0.54759  0.86356
    261   1.35517  4.09688  3.41137  3.12624  4.02496  2.94986  4.15419  3.08358  3.11304  3.00218  3.96110  3.28530  3.67736  3.44805  3.39501  2.41098  2.28755  2.72025  5.46410  4.24760    261 a - - -
          2.68618  4.42225  2.77519  2.73123  3.46354  2.40513  3.72494  3.29354  2.67741  2.69355  4.24690  2.90347  2.73739  3.18146  2.89801  2.37887  2.77519  2.98518  4.58477  3.61503
          0.03316  3.81882  4.54116  0.61958  0.77255  0.54759  0.86356
    262   2.92462  4.88406  3.09692  2.72985  4.25820  3.41871  3.73229  3.68435  1.11428  3.26174  4.22711  3.15631  3.92371  2.92758  2.42542  2.97075  3.18244  3.39553  5.33576  4.14119    262 k - - -
          2.68618  4.42225  2.77519  2.73123  3.46354  2.40513  3.72494  3.29354  2.67741  2.69355  4.24690  2.90347  2.73739  3.18146  2.89801  2.37887  2.77519  2.98518  4.58477  3.61503
          0.03316  3.81882  4.54116  0.61958  0.77255  0.54759  0.86356
    263   2.61402  4.77289  2.70721  1.91925  4.07336  2.92055  3.63260  3.44759  2.31932  3.08495  3.93010  2.87440  3.77877  2.80346  2.84366  2.64606  2.87071  2.76067  5.33531  4.00705    263 e - - -
          2.68618  4.42225  2.77519  2.73123  3.46354  2.40513  3.72494  3.29354  2.67741  2.69355  4.24690  2.90347  2.73739  3.18146  2.89801  2.37887  2.77519  2.98518  4.58477  3.61503
          0.03316  3.81882  4.54116  0.61958  0.77255  0.54759  0.86356
    264   2.29047  4.20956  3.16159  2.97597  4.02340  2.94052  4.08678  3.53925  3.04606  3.26405  4.19542  3.20865  3.67513  3.39985  3.33301  1.17495  2.76679  3.08615  5.40044  4.10690    264 s - - -
          2.68618  4.42225  2.77519  2.73123  3.46354  2.40513  3.72494  3.29354  2.67741  2.69355  4.24690  2.90347  2.73739  3.18146  2.89801  2.37887  2.77519  2.98518  4.58477  3.61503
          0.03316  3.81882  4.54116  0.61958  0.77255  0.54759  0.86356
    265   2.60119  4.38069  3.26384  3.15707  4.29802  0.81693  4.27963  3.88551  3.33091  3.54619  4.52235  3.42842  3.77009  3.65951  3.57186  2.77176  3.07829  3.42429  5.40633  4.39848    265 g - - -
          2.68618  4.42225  2.77519  2.73123  3.46354  2.40513  3.72494  3.29354  2.67741  2.69355  4.24690  2.90347  2.73739  3.18146  2.89801  2.37887  2.77519  2.98518  4.58477  3.61503
          0.03316  3.81882  4.54116  0.61958  0.77255  0.54759  0.86356
    266   2.93373  5.05068  0.99818  2.30524  4.42096  3.17159  3.88659  3.99731  2.96102  3.61573  4.59373  2.85845  3.82073  3.12643  3.46905  2.90293  3.27155  3.64260  5.59992  4.30412    266 d - - -
          2.68618  4.42225  2.77519  2.73123  3.46354  2.40513  3.72494  3.29354  2.67741  2.69355  4.24690  2.90347  2.73739  3.18146  2.89801  2.37887  2.77519  2.98518  4.58477  3.61503
          0.03316  3.81882  4.54116  0.61958  0.77255  0.54759  0.86356
    267   2.98942  4.42451  4.25724  3.87190  3.33920  4.00676  4.61072  1.14701  3.69890  1.93752  3.28423  4.12481  4.44411  4.05340  3.90168  3.49777  3.28998  1.84770  5.21813  3.95103    267 i - - -
          2.68618  4.42225  2.77519  2.73123  3.46354  2.40513  3.72494  3.29354  2.67741  2.69355  4.24690  2.90347  2.73739  3.18146  2.89801  2.37887  2.77519  2.98518  4.58477  3.61503
          0.03316  3.81882  4.54116  0.61958  0.77255  0.44896  1.01693
    268   2.82178  4.35936  4.14959  3.81308  3.56263  3.74208  4.61172  2.04888  3.68113  2.24651  3.52495  4.00016  4.30149  4.03960  3.89199  3.24657  3.18282  1.00318  5.35008  4.08286    268 v - - -
          2.68618  4.42225  2.77519  2.73123  3.46354  2.40513  3.72494  3.29354  2.67741  2.69355  4.24690  2.90347  2.73739  3.18146  2.89801  2.37887  2.77519  2.98518  4.58477  3.61503
          0.03085  3.88992  4.61227  0.61958  0.77255  0.48576  0.95510
    269   3.08778  4.51398  4.36551  3.87044  1.55252  4.12979  4.12232  2.37609  3.73060  1.69449  2.55158  4.05565  4.44563  3.90979  3.89945  3.47899  3.33178  2.41821  4.47158  2.97776    269 f - - -
          2.68618  4.42225  2.77519  2.73123  3.46354  2.40513  3.72494  3.29354  2.67741  2.69355  4.24690  2.90347  2.73739  3.18146  2.89801  2.37887  2.77519  2.98518  4.58477  3.61503
          0.03085  3.88992  4.61227  0.61958  0.77255  0.48576  0.95510
    270   2.96695  5.08205  2.49445  1.00082  4.43040  3.28506  3.87312  3.88775  2.75582  3.50197  4.47503  2.94230  3.89041  3.08829  3.16662  2.94745  3.27125  3.56971  5.59867  4.32069    270 e - - -
          2.68618  4.42225  2.77519  2.73123  3.46354  2.40513  3.72494  3.29354  2.67741  2.69355  4.24690  2.90347  2.73739  3.18146  2.89801  2.37887  2.77519  2.98518  4.58477  3.61503
          0.03085  3.88992  4.61227  0.61958  0.77255  0.48576  0.95510
    271   2.66203  4.67902  2.88955  2.59768  3.61412  3.30460  1.81889  3.55263  2.53618  3.14099  4.04582  3.03960  3.85208  2.99838  2.86913  2.35524  2.97366  3.22209  5.03386  3.56246    271 h - - -
          2.68618  4.42225  2.77519  2.73123  3.46354  2.40513  3.72494  3.29354  2.67741  2.69355  4.24690  2.90347  2.73739  3.18146  2.89801  2.37887  2.77519  2.98518  4.58477  3.61503
          0.03085  3.88992  4.61227  0.61958  0.77255  0.48576  0.95510
    272   2.96695  5.08205  2.49445  1.00082  4.43040  3.28506  3.87312  3.88775  2.75582  3.50197  4.47503  2.94230  3.89041  3.08829  3.16662  2.94745  3.27125  3.56971  5.59867  4.32069    272 e - - -
          2.68618  4.42225  2.77519  2.73123  3.46354  2.40513  3.72494  3.29354  2.67741  2.69355  4.24690  2.90347  2.73739  3.18146  2.89801  2.37887  2.77519  2.98518  4.58477  3.61503
          0.03085  3.88992  4.61227  0.61958  0.77255  0.48576  0.95510
    273   3.17465  4.63165  4.21756  3.85731  3.14206  4.00442  4.50756  2.34686  3.62489  0.85401  3.15924  4.13111  4.43665  3.98905  3.79818  3.57705  3.46804  2.38876  5.02787  3.75528    273 l - - -
          2.68618  4.42225  2.77519  2.73123  3.46354  2.40513  3.72494  3.29354  2.67741  2.69355  4.24690  2.90347  2.73739  3.18146  2.89801  2.37887  2.77519  2.98518  4.58477  3.61503
          0.10426  3.88992  2.54385  0.61958  0.77255  0.48576  0.95510
    274   2.92146  4.96569  3.30906  2.72588  4.35718  3.54030  3.58071  3.73495  1.73498  3.23875  4.13141  3.12885  3.94534  2.73530  1.45247  2.94650  3.11648  3.43433  5.32613  4.13627    274 r - - -
          2.68618  4.42225  2.77519  2.73123  3.46354  2.40513  3.72494  3.29354  2.67741  2.69355  4.24690  2.90347  2.73739  3.18146  2.89801  2.37887  2.77519  2.98518  4.58477  3.61503
          0.03316  3.81882  4.54116  0.61958  0.77255  0.54759  0.86356
    275   3.09608  4.57488  4.10279  3.74353  3.11715  3.91299  4.41613  2.31963  3.51176  0.94427  3.15892  4.02407  4.35835  3.89297  3.69615  3.47921  3.39321  2.34281  4.97584  3.68641    275 l - - -
          2.68618  4.42225  2.77519  2.73123  3.46354  2.40513  3.72494  3.29354  2.67741  2.69355  4.24690  2.90347  2.73739  3.18146  2.89801  2.37887  2.77519  2.98518  4.58477  3.61503
          0.03316  3.81882  4.54116  0.61958  0.77255  0.54759  0.86356
    276   2.90822  5.00525  2.46844  1.10428  4.34508  3.24093  3.82455  3.78836  2.69845  3.41467  4.39225  2.90579  3.84332  3.04210  3.10082  2.89683  3.21244  3.47820  5.52689  4.25040    276 e - - -
          2.68618  4.42225  2.77519  2.73123  3.46354  2.40513  3.72494  3.29354  2.67741  2.69355  4.24690  2.90347  2.73739  3.18146  2.89801  2.37887  2.77519  2.98518  4.58477  3.61503
          0.03316  3.81882  4.54116  0.61958  0.77255  0.54759  0.86356
    277   2.98942  4.42451  4.25724  3.87190  3.33920  4.00676  4.61072  1.14701  3.69890  1.93752  3.28423  4.12481  4.44411  4.05340  3.90168  3.49777  3.28998  1.84770  5.21813  3.95103    277 i - - -
          2.68618  4.42225  2.77519  2.73123  3.46354  2.40513  3.72494  3.29354  2.67741  2.69355  4.24690  2.90347  2.73739  3.18146  2.89801  2.37887  2.77519  2.98518  4.58477  3.61503
          0.03316  3.81882  4.54116  0.61958  0.77255  0.54759  0.86356
    278   2.96712  4.35523  4.47799  3.98590  3.41040  4.19283  4.73891  1.36703  3.85521  1.93403  3.24772  4.23966  4.54847  4.14633  4.07899  3.57362  3.24216  1.41209  5.34179  4.12633    278 i - - -
          2.68618  4.42225  2.77519  2.73123  3.46354  2.40513  3.72494  3.29354  2.67741  2.69355  4.24690  2.90347  2.73739  3.18146  2.89801  2.37887  2.77519  2.98518  4.58477  3.61503
          0.03316  3.81882  4.54116  0.61958  0.77255  0.54759  0.86356
    279   3.09608  4.57488  4.10279  3.74353  3.11715  3.91299  4.41613  2.31963  3.51176  0.94427  3.15892  4.02407  4.35835  3.89297  3.69615  3.47921  3.39321  2.34281  4.97584  3.68641    279 l - - -
          2.68618  4.42225  2.77519  2.73123  3.46354  2.40513  3.72494  3.29354  2.67741  2.69355  4.24690  2.90347  2.73739  3.18146  2.89801  2.37887  2.77519  2.98518  4.58477  3.61503
          0.03316  3.81882  4.54116  0.61958  0.77255  0.54759  0.86356
    280   2.84043  4.82242  2.86985  2.62499  3.98351  3.33181  3.78240  3.60714  2.44982  3.11472  4.14531  3.08379  3.88528  1.33271  2.73455  2.89102  3.13801  3.34053  5.26568  3.95622    280 q - - -
          2.68618  4.42225  2.77519  2.73123  3.46354  2.40513  3.72494  3.29354  2.67741  2.69355  4.24690  2.90347  2.73739  3.18146  2.89801  2.37887  2.77519  2.98518  4.58477  3.61503
          0.03316  3.81882  4.54116  0.61958  0.77255  0.54759  0.86356
    281   2.29047  4.20956  3.16159  2.97597  4.02340  2.94052  4.08678  3.53925  3.04606  3.26405  4.19542  3.20865  3.67513  3.39985  3.33301  1.17495  2.76679  3.08615  5.40044  4.10690    281 s - - -
          2.68618  4.42225  2.77519  2.73123  3.46354  2.40513  3.72494  3.29354  2.67741  2.69355  4.24690  2.90347  2.73739  3.18146  2.89801  2.37887  2.77519  2.98518  4.58477  3.61503
          0.03316  3.81882  4.54116  0.61958  0.77255  0.54759  0.86356
    282   2.97020  4.36270  4.46981  3.98214  3.39682  4.18537  4.73309  1.31674  3.84560  1.91766  3.23822  4.23537  4.54470  4.13987  4.06759  3.56940  3.24692  1.48526  5.33272  4.11514    282 i - - -
          2.68618  4.42225  2.77519  2.73123  3.46354  2.40513  3.72494  3.29354  2.67741  2.69355  4.24690  2.90347  2.73739  3.18146  2.89801  2.37887  2.77519  2.98518  4.58477  3.61503
          0.03316  3.81882  4.54116  0.61958  0.77255  0.54759  0.86356
    283   2.68379  4.44887  3.28538  3.11755  4.11539  3.13947  4.19859  3.64797  3.17043  3.28028  4.32860  3.42912  0.93370  3.56090  3.42116  2.84986  3.12139  3.29936  5.31571  4.23568    283 p - - -
          2.68618  4.42225  2.77519  2.73123  3.46354  2.40513  3.72494  3.29354  2.67741  2.69355  4.24690  2.90347  2.73739  3.18146  2.89801  2.37887  2.77519  2.98518  4.58477  3.61503
          0.03316  3.81882  4.54116  0.61958  0.77255  0.54759  0.86356
    284   2.93373  5.05068  0.99818  2.30524  4.42096  3.17159  3.88659  3.99731  2.96102  3.61573  4.59373  2.85845  3.82073  3.12643  3.46905  2.90293  3.27155  3.64260  5.59992  4.30412    284 d - - -
          2.68618  4.42225  2.77519  2.73123  3.46354  2.40513  3.72494  3.29354  2.67741  2.69355  4.24690  2.90347  2.73739  3.18146  2.89801  2.37887  2.77519  2.98518  4.58477  3.61503
          0.03316  3.81882  4.54116  0.61958  0.77255  0.54759  0.86356
    285   2.41536  4.25299  3.83028  3.27680  3.32872  3.72731  4.10358  2.21828  3.17492  1.88445  2.68442  3.61241  4.11496  3.47681  3.46466  3.02595  2.76842  1.94153  4.98274  3.78541    285 l - - -
          2.68618  4.42225  2.77519  2.73123  3.46354  2.40513  3.72494  3.29354  2.67741  2.69355  4.24690  2.90347  2.73739  3.18146  2.89801  2.37887  2.77519  2.98518  4.58477  3.61503
          0.03316  3.81882  4.54116  0.61958  0.77255  0.54759  0.86356
    286   2.76600  4.32460  4.05009  3.71264  3.51208  3.66720  4.52400  2.05685  3.57955  2.20924  3.48651  3.91076  4.23148  3.94372  3.79702  3.16822  3.12936  1.09556  5.28707  4.01485    286 v - - -
          2.68618  4.42225  2.77519  2.73123  3.46354  2.40513  3.72494  3.29354  2.67741  2.69355  4.24690  2.90347  2.73739  3.18146  2.89801  2.37887  2.77519  2.98518  4.58477  3.61503
          0.03316  3.81882  4.54116  0.61958  0.77255  0.54759  0.86356
    287   2.92462  4.88406  3.09692  2.72985  4.25820  3.41871  3.73229  3.68435  1.11428  3.26174  4.22711  3.15631  3.92371  2.92758  2.42542  2.97075  3.18244  3.39553  5.33576  4.14119    287 k - - -
          2.68618  4.42225  2.77519  2.73123  3.46354  2.40513  3.72494  3.29354  2.67741  2.69355  4.24690  2.90347  2.73739  3.18146  2.89801  2.37887  2.77519  2.98518  4.58477  3.61503
          0.03316  3.81882  4.54116  0.61958  0.77255  0.54759  0.86356
    288   2.82170  4.97665  2.82432  2.47513  4.27598  3.39807  3.61139  3.71939  1.93391  3.24496  4.13408  2.95605  3.86836  1.77945  2.41576  2.82383  3.05343  3.40355  5.38618  4.09997    288 q - - -
          2.68618  4.42225  2.77519  2.73123  3.46354  2.40513  3.72494  3.29354  2.67741  2.69355  4.24690  2.90347  2.73739  3.18146  2.89801  2.37887  2.77519  2.98518  4.58477  3.61503
          0.03316  3.81882  4.54116  0.61958  0.77255  0.54759  0.86356
    289   2.83684  5.27333  1.92761  1.39807  4.56572  3.16980  3.69308  4.04285  2.66338  3.59936  4.46583  2.66322  3.77425  2.86612  3.20563  2.75215  3.12288  3.65622  5.76243  4.31524    289 e - - -
          2.68618  4.42225  2.77519  2.73123  3.46354  2.40513  3.72494  3.29354  2.67741  2.69355  4.24690  2.90347  2.73739  3.18146  2.89801  2.37887  2.77519  2.98518  4.58477  3.61503
          0.03316  3.81882  4.54116  0.61958  0.77255  0.54759  0.86356
    290   3.19164  4.60961  4.16479  3.87000  1.10385  3.89214  3.85614  2.72299  3.77859  2.10598  3.46181  3.95935  4.35269  3.96167  3.91155  3.46374  3.49314  2.70955  4.12289  2.49735    290 f - - -
          2.68618  4.42225  2.77519  2.73123  3.46354  2.40513  3.72494  3.29354  2.67741  2.69355  4.24690  2.90347  2.73739  3.18146  2.89801  2.37887  2.77519  2.98518  4.58477  3.61503
          0.03316  3.81882  4.54116  0.61958  0.77255  0.54759  0.86356
    291   3.09608  4.57488  4.10279  3.74353  3.11715  3.91299  4.41613  2.31963  3.51176  0.94427  3.15892  4.02407  4.35835  3.89297  3.69615  3.47921  3.39321  2.34281  4.97584  3.68641    291 l - - -
          2.68618  4.42225  2.77519  2.73123  3.46354  2.40513  3.72494  3.29354  2.67741  2.69355  4.24690  2.90347  2.73739  3.18146  2.89801  2.37887  2.77519  2.98518  4.58477  3.61503
          0.03316  3.81882  4.54116  0.61958  0.77255  0.54759  0.86356
    292   2.92462  4.88406  3.09692  2.72985  4.25820  3.41871  3.73229  3.68435  1.11428  3.26174  4.22711  3.15631  3.92371  2.92758  2.42542  2.97075  3.18244  3.39553  5.33576  4.14119    292 k - - -
          2.68618  4.42225  2.77519  2.73123  3.46354  2.40513  3.72494  3.29354  2.67741  2.69355  4.24690  2.90347  2.73739  3.18146  2.89801  2.37887  2.77519  2.98518  4.58477  3.61503
          0.03316  3.81882  4.54116  0.61958  0.77255  0.54759  0.86356
    293   2.94683  4.78763  3.43220  2.95595  4.12864  3.44372  3.78870  3.66752  2.22057  3.19331  4.19593  3.31926  3.94985  3.01260  1.06371  3.03420  3.21706  3.39405  5.23407  4.06870    293 r - - -
          2.68618  4.42225  2.77519  2.73123  3.46354  2.40513  3.72494  3.29354  2.67741  2.69355  4.24690  2.90347  2.73739  3.18146  2.89801  2.37887  2.77519  2.98518  4.58477  3.61503
          0.03316  3.81882  4.54116  0.61958  0.77255  0.54759  0.86356
    294   2.38582  4.23041  3.38237  3.13318  3.92331  3.07112  4.15435  3.04398  3.07508  2.90933  3.96422  3.35043  3.77105  3.47288  3.33569  2.58661  1.26628  2.74470  5.36591  4.14027    294 t - - -
          2.68618  4.42225  2.77519  2.73123  3.46354  2.40513  3.72494  3.29354  2.67741  2.69355  4.24690  2.90347  2.73739  3.18146  2.89801  2.37887  2.77519  2.98518  4.58477  3.61503
          0.03316  3.81882  4.54116  0.61958  0.77255  0.54759  0.86356
    295   2.76600  4.32460  4.05009  3.71264  3.51208  3.66720  4.52400  2.05685  3.57955  2.20924  3.48651  3.91076  4.23148  3.94372  3.79702  3.16822  3.12936  1.09556  5.28707  4.01485    295 v - - -
          2.68618  4.42225  2.77519  2.73123  3.46354  2.40513  3.72494  3.29354  2.67741  2.69355  4.24690  2.90347  2.73739  3.18146  2.89801  2.37887  2.77519  2.98518  4.58477  3.61503
          0.03316  3.81882  4.54116  0.61958  0.77255  0.54759  0.86356
    296   1.25988  4.09117  3.31563  3.07977  4.06927  2.89786  4.14034  3.30025  3.11349  3.14608  4.06137  3.24014  3.64261  3.44026  3.39466  2.18968  2.66511  2.87373  5.47746  4.23807    296 a - - -
          2.68618  4.42225  2.77519  2.73123  3.46354  2.40513  3.72494  3.29354  2.67741  2.69355  4.24690  2.90347  2.73739  3.18146  2.89801  2.37887  2.77519  2.98518  4.58477  3.61503
          0.03316  3.81882  4.54116  0.61958  0.77255  0.54759  0.86356
    297   2.31548  4.24981  3.15326  2.86076  4.03256  3.02052  3.98034  3.33031  2.86564  3.06791  3.99147  3.15770  1.88209  3.23646  3.18857  2.47631  2.18813  2.94846  5.39882  4.15273    297 p - - -
          2.68618  4.42225  2.77519  2.73123  3.46354  2.40513  3.72494  3.29354  2.67741  2.69355  4.24690  2.90347  2.73739  3.18146  2.89801  2.37887  2.77519  2.98518  4.58477  3.61503
          0.03316  3.81882  4.54116  0.61958  0.77255  0.54759  0.86356
    298   3.09608  4.57488  4.10279  3.74353  3.11715  3.91299  4.41613  2.31963  3.51176  0.94427  3.15892  4.02407  4.35835  3.89297  3.69615  3.47921  3.39321  2.34281  4.97584  3.68641    298 l - - -
          2.68618  4.42225  2.77519  2.73123  3.46354  2.40513  3.72494  3.29354  2.67741  2.69355  4.24690  2.90347  2.73739  3.18146  2.89801  2.37887  2.77519  2.98518  4.58477  3.61503
          0.03316  3.81882  4.54116  0.61958  0.77255  0.54759  0.86356
    299   2.41978  4.96241  2.57915  1.83705  4.29209  3.29702  3.62054  3.67747  2.05756  3.26609  4.11030  2.82676  3.79363  2.77722  2.73458  2.69841  2.96021  3.33583  5.46883  4.12789    299 e - - -
          2.68618  4.42225  2.77519  2.73123  3.46354  2.40513  3.72494  3.29354  2.67741  2.69355  4.24690  2.90347  2.73739  3.18146  2.89801  2.37887  2.77519  2.98518  4.58477  3.61503
          0.03316  3.81882  4.54116  0.61958  0.77255  0.54759  0.86356
    300   2.93373  5.05068  0.99818  2.30524  4.42096  3.17159  3.88659  3.99731  2.96102  3.61573  4.59373  2.85845  3.82073  3.12643  3.46905  2.90293  3.27155  3.64260  5.59992  4.30412    300 d - - -
          2.68618  4.42225  2.77519  2.73123  3.46354  2.40513  3.72494  3.29354  2.67741  2.69355  4.24690  2.90347  2.73739  3.18146  2.89801  2.37887  2.77519  2.98518  4.58477  3.61503
          0.03316  3.81882  4.54116  0.61958  0.77255  0.54759  0.86356
    301   2.76437  4.79372  2.79459  2.53844  3.47190  3.34053  1.80011  3.60903  2.46360  3.16414  4.09095  2.73247  3.87061  2.95674  2.78371  2.80324  3.04892  3.29698  4.91030  3.39482    301 h - - -
          2.68618  4.42225  2.77519  2.73123  3.46354  2.40513  3.72494  3.29354  2.67741  2.69355  4.24690  2.90347  2.73739  3.18146  2.89801  2.37887  2.77519  2.98518  4.58477  3.61503
          0.03316  3.81882  4.54116  0.61958  0.77255  0.54759  0.86356
    302   2.81663  5.07873  2.74253  2.16247  4.42117  3.39430  3.57480  3.82426  1.63806  3.33013  4.17444  2.89251  3.84735  2.43759  2.41565  2.78993  3.03316  3.48142  5.45901  4.16789    302 k - - -
          2.68618  4.42225  2.77519  2.73123  3.46354  2.40513  3.72494  3.29354  2.67741  2.69355  4.24690  2.90347  2.73739  3.18146  2.89801  2.37887  2.77519  2.98518  4.58477  3.61503
          0.03316  3.81882  4.54116  0.61958  0.77255  0.44896  1.01693
    303   2.69447  4.91768  1.74173  2.18861  3.19420  3.30163  3.66594  3.53165  2.57783  3.15860  4.03349  2.83005  3.80523  2.85363  3.06903  2.69577  2.95320  3.22135  5.35750  3.94347    303 d - - -
          2.68618  4.42225  2.77519  2.73123  3.46354  2.40513  3.72494  3.29354  2.67741  2.69355  4.24690  2.90347  2.73739  3.18146  2.89801  2.37887  2.77519  2.98518  4.58477  3.61503
          0.03085  3.88992  4.61227  0.61958  0.77255  0.48576  0.95510
    304   3.17465  4.63165  4.21756  3.85731  3.14206  4.00442  4.50756  2.34686  3.62489  0.85401  3.15924  4.13111  4.43665  3.98905  3.79818  3.57705  3.46804  2.38876  5.02787  3.75528    304 l - - -
          2.68618  4.42225  2.77519  2.73123  3.46354  2.40513  3.72494  3.29354  2.67741  2.69355  4.24690  2.90347  2.73739  3.18146  2.89801  2.37887  2.77519  2.98518  4.58477  3.61503
          0.03085  3.88992  4.61227  0.61958  0.77255  0.48576  0.95510
    305   3.17465  4.63165  4.21756  3.85731  3.14206  4.00442  4.50756  2.34686  3.62489  0.85401  3.15924  4.13111  4.43665  3.98905  3.79818  3.57705  3.46804  2.38876  5.02787  3.75528    305 l - - -
          2.68618  4.42225  2.77519  2.73123  3.46354  2.40513  3.72494  3.29354  2.67741  2.69355  4.24690  2.90347  2.73739  3.18146  2.89801  2.37887  2.77519  2.98518  4.58477  3.61503
          0.03085  3.88992  4.61227  0.61958  0.77255  0.48576  0.95510
    306   2.71646  5.04699  2.09135  2.18830  4.48480  2.64527  3.72477  3.97990  2.67218  3.53549  4.37074  1.74609  3.77084  2.89590  3.19592  2.68384  3.02711  3.56323  5.70813  4.28385    306 n - - -
          2.68618  4.42225  2.77519  2.73123  3.46354  2.40513  3.72494  3.29354  2.67741  2.69355  4.24690  2.90347  2.73739  3.18146  2.89801  2.37887  2.77519  2.98518  4.58477  3.61503
          0.03085  3.88992  4.61227  0.61958  0.77255  0.48576  0.95510
    307   2.53427  4.51470  2.95178  2.66229  3.88280  3.22537  3.84893  3.23088  2.70783  3.02465  3.96872  1.69254  3.81532  3.09258  3.07141  2.65100  2.88726  2.48318  5.28871  3.92568    307 n - - -
          2.68618  4.42225  2.77519  2.73123  3.46354  2.40513  3.72494  3.29354  2.67741  2.69355  4.24690  2.90347  2.73739  3.18146  2.89801  2.37887  2.77519  2.98518  4.58477  3.61503
          0.03085  3.88992  4.61227  0.61958  0.77255  0.48576  0.95510
    308   3.16927  4.55927  4.53512  4.02302  3.10152  4.33538  4.66543  1.83915  3.82427  1.04442  2.96800  4.30927  4.60597  4.08313  4.00868  3.70874  3.41491  2.07380  5.11827  3.92392    308 l - - -
          2.68618  4.42225  2.77519  2.73123  3.46354  2.40513  3.72494  3.29354  2.67741  2.69355  4.24690  2.90347  2.73739  3.18146  2.89801  2.37887  2.77519  2.98518  4.58477  3.61503
          0.03085  3.88992  4.61227  0.61958  0.77255  0.48576  0.95510
    309   2.23727  4.48677  3.08728  2.37532  3.80284  3.35196  3.73211  3.06096  2.58147  2.81305  3.42663  3.06578  3.81654  2.94734  2.97730  2.64746  2.14967  2.78727  5.16859  3.89082    309 t - - -
          2.68618  4.42225  2.77519  2.73123  3.46354  2.40513  3.72494  3.29354  2.67741  2.69355  4.24690  2.90347  2.73739  3.18146  2.89801  2.37887  2.77519  2.98518  4.58477  3.61503
          0.03085  3.88992  4.61227  0.61958  0.77255  0.48576  0.95510
    310   2.96703  4.36549  4.48933  4.00703  3.48343  4.17764  4.76748  1.62578  3.87481  2.03416  3.32997  4.24886  4.55850  4.17819  4.10146  3.56609  3.25112  1.12683  5.39503  4.16353    310 v - - -
          2.68618  4.42225  2.77519  2.73123  3.46354  2.40513  3.72494  3.29354  2.67741  2.69355  4.24690  2.90347  2.73739  3.18146  2.89801  2.37887  2.77519  2.98518  4.58477  3.61503
          0.03085  3.88992  4.61227  0.61958  0.77255  0.48576  0.95510
    311   3.28554  4.65068  4.33976  3.93344  1.81150  4.10386  3.55068  3.00734  3.74871  2.36710  3.61385  3.90706  4.45513  3.88441  3.86894  3.49137  3.52411  2.94233  1.57515  2.07705    311 w - - -
          2.68618  4.42225  2.77519  2.73123  3.46354  2.40513  3.72494  3.29354  2.67741  2.69355  4.24690  2.90347  2.73739  3.18146  2.89801  2.37887  2.77519  2.98518  4.58477  3.61503
          0.03085  3.88992  4.61227  0.61958  0.77255  0.48576  0.95510
    312   3.28031  4.67689  4.26266  3.98032  0.98360  3.96630  3.88459  2.80167  3.88687  2.16763  3.52914  4.03873  4.42438  4.04999  4.00229  3.54944  3.58139  2.79368  4.12821  2.49292    312 f - - -
          2.68618  4.42225  2.77519  2.73123  3.46354  2.40513  3.72494  3.29354  2.67741  2.69355  4.24690  2.90347  2.73739  3.18146  2.89801  2.37887  2.77519  2.98518  4.58477  3.61503
          0.03085  3.88992  4.61227  0.61958  0.77255  0.48576  0.95510
    313   2.73480  4.98958  2.40925  1.42273  4.38978  3.21423  3.73045  3.82924  2.59344  3.43447  4.30120  2.80073  3.79990  2.90898  3.04236  2.34843  3.03888  3.45621  5.62126  4.23195    313 e - - -
          2.68618  4.42225  2.77519  2.73123  3.46354  2.40513  3.72494  3.29354  2.67741  2.69355  4.24690  2.90347  2.73739  3.18146  2.89801  2.37887  2.77519  2.98518  4.58477  3.61503
          0.03085  3.88992  4.61227  0.61958  0.77255  0.48576  0.95510
    314   2.82870  5.18569  2.29701  1.37175  4.50090  3.22486  3.71188  3.98986  2.58682  3.55012  4.41379  2.35567  3.81273  2.88547  3.05372  2.77109  3.11457  3.60945  5.69733  4.27831    314 e - - -
          2.68618  4.42225  2.77519  2.73123  3.46354  2.40513  3.72494  3.29354  2.67741  2.69355  4.24690  2.90347  2.73739  3.18146  2.89801  2.37887  2.77519  2.98518  4.58477  3.61503
          0.03085  3.88992  4.61227  0.61958  0.77255  0.48576  0.95510
    315   2.66659  4.87970  2.34804  2.31321  4.09844  3.28399  3.67058  3.57084  2.53502  2.74963  4.05850  1.92253  3.79591  2.85041  2.99699  2.67623  2.93643  3.24020  5.39676  4.00441    315 n - - -
          2.68618  4.42225  2.77519  2.73123  3.46354  2.40513  3.72494  3.29354  2.67741  2.69355  4.24690  2.90347  2.73739  3.18146  2.89801  2.37887  2.77519  2.98518  4.58477  3.61503
          0.03085  3.88992  4.61227  0.61958  0.77255  0.48576  0.95510
    316   2.83997  4.95994  3.03370  2.58798  4.24962  3.46421  3.62836  3.72331  2.10437  3.22835  4.12119  3.04502  3.90851  1.66301  2.10916  2.85664  3.06594  3.41188  5.35596  4.08310    316 q - - -
          2.68618  4.42225  2.77519  2.73123  3.46354  2.40513  3.72494  3.29354  2.67741  2.69355  4.24690  2.90347  2.73739  3.18146  2.89801  2.37887  2.77519  2.98518  4.58477  3.61503
          0.03085  3.88992  4.61227  0.61958  0.77255  0.48576  0.95510
    317   2.42971  4.31665  3.29264  2.93227  3.71173  3.18494  3.94995  3.10141  2.85875  2.41228  3.83170  3.24325  3.80636  3.25034  3.17328  1.51235  2.81792  2.80756  5.17903  3.84065    317 s - - -
          2.68618  4.42225  2.77519  2.73123  3.46354  2.40513  3.72494  3.29354  2.67741  2.69355  4.24690  2.90347  2.73739  3.18146  2.89801  2.37887  2.77519  2.98518  4.58477  3.61503
          0.03085  3.88992  4.61227  0.61958  0.77255  0.48576  0.95510
    318   3.03585  4.48279  4.35479  3.82474  3.13860  4.15628  4.51645  1.90788  3.64139  1.61630  1.70884  4.11806  4.46826  3.91679  3.84887  3.50558  3.28567  2.12696  5.08348  3.91481    318 l - - -
          2.68618  4.42225  2.77519  2.73123  3.46354  2.40513  3.72494  3.29354  2.67741  2.69355  4.24690  2.90347  2.73739  3.18146  2.89801  2.37887  2.77519  2.98518  4.58477  3.61503
          0.03085  3.88992  4.61227  0.61958  0.77255  0.48576  0.95510
    319   2.81434  4.96969  2.82192  2.47923  3.95663  3.41446  2.92774  3.71336  2.25882  3.22936  4.11873  2.96875  3.88419  1.69487  2.57253  2.81781  3.05175  3.39765  5.22794  3.82456    319 q - - -
          2.68618  4.42225  2.77519  2.73123  3.46354  2.40513  3.72494  3.29354  2.67741  2.69355  4.24690  2.90347  2.73739  3.18146  2.89801  2.37887  2.77519  2.98518  4.58477  3.61503
          0.03085  3.88992  4.61227  0.61958  0.77255  0.48576  0.95510
    320   2.56546  4.65247  2.61726  2.47650  4.31591  2.49716  3.86997  3.85730  2.77338  3.47318  4.33399  1.48620  3.76051  3.08583  3.18197  2.62953  2.95258  3.40890  5.57792  4.23878    320 n - - -
          2.68618  4.42225  2.77519  2.73123  3.46354  2.40513  3.72494  3.29354  2.67741  2.69355  4.24690  2.90347  2.73739  3.18146  2.89801  2.37887  2.77519  2.98518  4.58477  3.61503
          0.10426  3.88992  2.54385  0.61958  0.77255  0.48576  0.95510
    321   2.38582  4.23041  3.38237  3.13318  3.92331  3.07112  4.15435  3.04398  3.07508  2.90933  3.96422  3.35043  3.77105  3.47288  3.33569  2.58661  1.26628  2.74470  5.36591  4.14027    321 t - - -
          2.68618  4.42225  2.77519  2.73123  3.46354  2.40513  3.72494  3.29354  2.67741  2.69355  4.24690  2.90347  2.73739  3.18146  2.89801  2.37887  2.77519  2.98518  4.58477  3.61503
          0.03316  3.81882  4.54116  0.61958  0.77255  0.54759  0.86356
    322   1.09400  4.16720  3.40962  3.19968  4.00032  2.99291  4.22786  3.11795  3.21457  3.00188  4.04059  3.36238  3.72717  3.56095  3.46813  2.51845  2.79214  2.78173  5.43290  4.22742    322 a - - -
          2.68618  4.42225  2.77519  2.73123  3.46354  2.40513  3.72494  3.29354  2.67741  2.69355  4.24690  2.90347  2.73739  3.18146  2.89801  2.37887  2.77519  2.98518  4.58477  3.61503
          0.03316  3.81882  4.54116  0.61958  0.77255  0.54759  0.86356
    323   2.81043  4.93389  2.78246  2.47836  4.19932  3.36765  3.64458  3.67795  2.10377  3.21491  4.13037  2.95907  3.86488  1.65995  2.49787  2.82273  3.06038  3.37094  5.36890  4.06466    323 q - - -
          2.68618  4.42225  2.77519  2.73123  3.46354  2.40513  3.72494  3.29354  2.67741  2.69355  4.24690  2.90347  2.73739  3.18146  2.89801  2.37887  2.77519  2.98518  4.58477  3.61503
          0.03316  3.81882  4.54116  0.61958  0.77255  0.44896  1.01693
    324   3.02481  4.86309  3.51721  3.02439  4.22209  3.50971  3.83640  3.76484  2.24369  3.27759  4.27713  3.38289  4.01128  3.05570  0.95207  3.10803  3.28947  3.48799  5.29795  4.14547    324 r - - -
          2.68618  4.42225  2.77519  2.73123  3.46354  2.40513  3.72494  3.29354  2.67741  2.69355  4.24690  2.90347  2.73739  3.18146  2.89801  2.37887  2.77519  2.98518  4.58477  3.61503
          0.03085  3.88992  4.61227  0.61958  0.77255  0.48576  0.95510
    325   3.16927  4.55927  4.53512  4.02302  3.10152  4.33538  4.66543  1.83915  3.82427  1.04442  2.96800  4.30927  4.60597  4.08313  4.00868  3.70874  3.41491  2.07380  5.11827  3.92392    325 l - - -
          2.68618  4.42225  2.77519  2.73123  3.46354  2.40513  3.72494  3.29354  2.67741  2.69355  4.24690  2.90347  2.73739  3.18146  2.89801  2.37887  2.77519  2.98518  4.58477  3.61503
          0.03085  3.88992  4.61227  0.61958  0.77255  0.48576  0.95510
    326   2.77850  4.86800  2.74821  2.49295  3.64306  3.35346  1.80507  3.67850  2.47008  3.23128  4.13460  2.51202  3.87821  2.93905  2.81309  2.80199  3.05603  3.35420  5.04834  3.55189    326 h - - -
          2.68618  4.42225  2.77519  2.73123  3.46354  2.40513  3.72494  3.29354  2.67741  2.69355  4.24690  2.90347  2.73739  3.18146  2.89801  2.37887  2.77519  2.98518  4.58477  3.61503
          0.03085  3.88992  4.61227  0.61958  0.77255  0.48576  0.95510
    327   3.10307  4.46624  4.56436  4.06805  3.26684  4.32970  4.74053  1.23892  3.88423  1.60709  3.13763  4.33329  4.62927  4.17333  4.07980  3.71374  3.35936  1.80631  5.24192  4.01565    327 i - - -
          2.68618  4.42225  2.77519  2.73123  3.46354  2.40513  3.72494  3.29354  2.67741  2.69355  4.24690  2.90347  2.73739  3.18146  2.89801  2.37887  2.77519  2.98518  4.58477  3.61503
          0.10426  3.88992  2.54385  0.61958  0.77255  0.48576  0.95510
    328   2.93949  4.76470  3.07647  2.83205  3.24952  3.40422  1.26092  3.63397  2.67669  3.13428  4.17388  3.24313  3.95435  3.19789  2.94510  3.01097  3.24147  3.37022  4.71513  3.20212    328 h - - -
          2.68618  4.42225  2.77519  2.73123  3.46354  2.40513  3.72494  3.29354  2.67741  2.69355  4.24690  2.90347  2.73739  3.18146  2.89801  2.37887  2.77519  2.98518  4.58477  3.61503
          0.03316  3.81882  4.54116  0.61958  0.77255  0.54759  0.86356
    329   2.92462  4.88406  3.09692  2.72985  4.25820  3.41871  3.73229  3.68435  1.11428  3.26174  4.22711  3.15631  3.92371  2.92758  2.42542  2.97075  3.18244  3.39553  5.33576  4.14119    329 k - - -
          2.68618  4.42225  2.77519  2.73123  3.46354  2.40513  3.72494  3.29354  2.67741  2.69355  4.24690  2.90347  2.73739  3.18146  2.89801  2.37887  2.77519  2.98518  4.58477  3.61503
          0.03316  3.81882  4.54116  0.61958  0.77255  0.54759  0.86356
    330   2.68073  4.67372  2.68198  2.56259  4.02899  3.14934  3.88073  3.72885  2.78052  3.38217  4.33857  1.25676  3.79909  3.15430  3.13257  2.75055  3.06137  3.35649  5.34124  3.98188    330 n - - -
          2.68618  4.42225  2.77519  2.73123  3.46354  2.40513  3.72494  3.29354  2.67741  2.69355  4.24690  2.90347  2.73739  3.18146  2.89801  2.37887  2.77519  2.98518  4.58477  3.61503
          0.03316  3.81882  4.54116  0.61958  0.77255  0.54759  0.86356
    331   2.38582  4.23041  3.38237  3.13318  3.92331  3.07112  4.15435  3.04398  3.07508  2.90933  3.96422  3.35043  3.77105  3.47288  3.33569  2.58661  1.26628  2.74470  5.36591  4.14027    331 t - - -
          2.68618  4.42225  2.77519  2.73123  3.46354  2.40513  3.72494  3.29354  2.67741  2.69355  4.24690  2.90347  2.73739  3.18146  2.89801  2.37887  2.77519  2.98518  4.58477  3.61503
          0.03316  3.81882  4.54116  0.61958  0.77255  0.54759  0.86356
    332   2.95514  4.43974  4.07580  3.56504  2.57861  3.90101  3.83517  2.58901  3.30776  1.50547  3.22826  3.76998  4.25726  3.62527  3.50128  3.25775  3.19377  2.55303  2.48692  2.72710    332 l - - -
          2.68618  4.42225  2.77519  2.73123  3.46354  2.40513  3.72494  3.29354  2.67741  2.69355  4.24690  2.90347  2.73739  3.18146  2.89801  2.37887  2.77519  2.98518  4.58477  3.61503
          0.03316  3.81882  4.54116  0.61958  0.77255  0.54759  0.86356
    333   2.20999  4.15038  3.18738  2.94914  4.10234  2.90917  4.06123  3.46469  2.98944  3.21872  4.10837  3.17078  3.64014  3.33670  3.29253  1.35327  2.44601  3.00378  5.47713  4.21264    333 s - - -
          2.68618  4.42225  2.77519  2.73123  3.46354  2.40513  3.72494  3.29354  2.67741  2.69355  4.24690  2.90347  2.73739  3.18146  2.89801  2.37887  2.77519  2.98518  4.58477  3.61503
          0.03316  3.81882  4.54116  0.61958  0.77255  0.54759  0.86356
    334   3.17162  4.68233  3.75988  3.48016  2.29802  3.76829  3.59664  3.18851  3.33923  2.65604  3.86943  3.65881  4.24388  3.65815  3.53353  3.31331  3.45833  3.05667  3.93939  1.05993    334 y - - -
          2.68618  4.42225  2.77519  2.73123  3.46354  2.40513  3.72494  3.29354  2.67741  2.69355  4.24690  2.90347  2.73739  3.18146  2.89801  2.37887  2.77519  2.98518  4.58477  3.61503
          0.03316  3.81882  4.54116  0.61958  0.77255  0.54759  0.86356
    335   2.94683  4.78763  3.43220  2.95595  4.12864  3.44372  3.78870  3.66752  2.22057  3.19331  4.19593  3.31926  3.94985  3.01260  1.06371  3.03420  3.21706  3.39405  5.23407  4.06870    335 r - - -
          2.68618  4.42225  2.77519  2.73123  3.46354  2.40513  3.72494  3.29354  2.67741  2.69355  4.24690  2.90347  2.73739  3.18146  2.89801  2.37887  2.77519  2.98518  4.58477  3.61503
          0.03316  3.81882  4.54116  0.61958  0.77255  0.54759  0.86356
    336   3.09608  4.57488  4.10279  3.74353  3.11715  3.91299  4.41613  2.31963  3.51176  0.94427  3.15892  4.02407  4.35835  3.89297  3.69615  3.47921  3.39321  2.34281  4.97584  3.68641    336 l - - -
          2.68618  4.42225  2.77519  2.73123  3.46354  2.40513  3.72494  3.29354  2.67741  2.69355  4.24690  2.90347  2.73739  3.18146  2.89801  2.37887  2.77519  2.98518  4.58477  3.61503
          0.03316  3.81882  4.54116  0.61958  0.77255  0.54759  0.86356
    337   2.84043  4.82242  2.86985  2.62499  3.98351  3.33181  3.78240  3.60714  2.44982  3.11472  4.14531  3.08379  3.88528  1.33271  2.73455  2.89102  3.13801  3.34053  5.26568  3.95622    337 q - - -
          2.68618  4.42225  2.77519  2.73123  3.46354  2.40513  3.72494  3.29354  2.67741  2.69355  4.24690  2.90347  2.73739  3.18146  2.89801  2.37887  2.77519  2.98518  4.58477  3.61503
          0.03316  3.81882  4.54116  0.61958  0.77255  0.54759  0.86356
    338   2.92462  4.88406  3.09692  2.72985  4.25820  3.41871  3.73229  3.68435  1.11428  3.26174  4.22711  3.15631  3.92371  2.92758  2.42542  2.97075  3.18244  3.39553  5.33576  4.14119    338 k - - -
          2.68618  4.42225  2.77519  2.73123  3.46354  2.40513  3.72494  3.29354  2.67741  2.69355  4.24690  2.90347  2.73739  3.18146  2.89801  2.37887  2.77519  2.98518  4.58477  3.61503
          0.03316  3.81882  4.54116  0.61958  0.77255  0.54759  0.86356
    339   2.93421  4.34405  4.41547  3.92776  3.43245  4.13126  4.69675  1.58280  3.79615  1.98198  3.28111  4.18249  4.50944  4.09981  4.02873  3.51332  3.21592  1.23931  5.33901  4.11071    339 v - - -
          2.68618  4.42225  2.77519  2.73123  3.46354  2.40513  3.72494  3.29354  2.67741  2.69355  4.24690  2.90347  2.73739  3.18146  2.89801  2.37887  2.77519  2.98518  4.58477  3.61503
          0.03316  3.81882  4.54116  0.61958  0.77255  0.54759  0.86356
    340   2.90822  5.00525  2.46844  1.10428  4.34508  3.24093  3.82455  3.78836  2.69845  3.41467  4.39225  2.90579  3.84332  3.04210  3.10082  2.89683  3.21244  3.47820  5.52689  4.25040    340 e - - -
          2.68618  4.42225  2.77519  2.73123  3.46354  2.40513  3.72494  3.29354  2.67741  2.69355  4.24690  2.90347  2.73739  3.18146  2.89801  2.37887  2.77519  2.98518  4.58477  3.61503
          0.03316  3.81882  4.54116  0.61958  0.77255  0.54759  0.86356
    341   2.84043  4.82242  2.86985  2.62499  3.98351  3.33181  3.78240  3.60714  2.44982  3.11472  4.14531  3.08379  3.88528  1.33271  2.73455  2.89102  3.13801  3.34053  5.26568  3.95622    341 q - - -
          2.68618  4.42225  2.77519  2.73123  3.46354  2.40513  3.72494  3.29354  2.67741  2.69355  4.24690  2.90347  2.73739  3.18146  2.89801  2.37887  2.77519  2.98518  4.58477  3.61503
          0.03316  3.81882  4.54116  0.61958  0.77255  0.54759  0.86356
    342   3.09608  4.57488  4.10279  3.74353  3.11715  3.91299  4.41613  2.31963  3.51176  0.94427  3.15892  4.02407  4.35835  3.89297  3.69615  3.47921  3.39321  2.34281  4.97584  3.68641    342 l - - -
          2.68618  4.42225  2.77519  2.73123  3.46354  2.40513  3.72494  3.29354  2.67741  2.69355  4.24690  2.90347  2.73739  3.18146  2.89801  2.37887  2.77519  2.98518  4.58477  3.61503
          0.03316  3.81882  4.54116  0.61958  0.77255  0.54759  0.86356
    343   2.38582  4.23041  3.38237  3.13318  3.92331  3.07112  4.15435  3.04398  3.07508  2.90933  3.96422  3.35043  3.77105  3.47288  3.33569  2.58661  1.26628  2.74470  5.36591  4.14027    343 t - - -
          2.68618  4.42225  2.77519  2.73123  3.46354  2.40513  3.72494  3.29354  2.67741  2.69355  4.24690  2.90347  2.73739  3.18146  2.89801  2.37887  2.77519  2.98518  4.58477  3.61503
          0.03316  3.81882  4.54116  0.61958  0.77255  0.54759  0.86356
    344   2.60119  4.38069  3.26384  3.15707  4.29802  0.81693  4.27963  3.88551  3.33091  3.54619  4.52235  3.42842  3.77009  3.65951  3.57186  2.77176  3.07829  3.42429  5.40633  4.39848    344 g - - -
          2.68618  4.42225  2.77519  2.73123  3.46354  2.40513  3.72494  3.29354  2.67741  2.69355  4.24690  2.90347  2.73739  3.18146  2.89801  2.37887  2.77519  2.98518  4.58477  3.61503
          0.03316  3.81882  4.54116  0.61958  0.77255  0.54759  0.86356
    345   3.09608  4.57488  4.10279  3.74353  3.11715  3.91299  4.41613  2.31963  3.51176  0.94427  3.15892  4.02407  4.35835  3.89297  3.69615  3.47921  3.39321  2.34281  4.97584  3.68641    345 l - - -
          2.68618  4.42225  2.77519  2.73123  3.46354  2.40513  3.72494  3.29354  2.67741  2.69355  4.24690  2.90347  2.73739  3.18146  2.89801  2.37887  2.77519  2.98518  4.58477  3.61503
          0.03316  3.81882  4.54116  0.61958  0.77255  0.54759  0.86356
    346   2.29047  4.20956  3.16159  2.97597  4.02340  2.94052  4.08678  3.53925  3.04606  3.26405  4.19542  3.20865  3.67513  3.39985  3.33301  1.17495  2.76679  3.08615  5.40044  4.10690    346 s - - -
          2.68618  4.42225  2.77519  2.73123  3.46354  2.40513  3.72494  3.29354  2.67741  2.69355  4.24690  2.90347  2.73739  3.18146  2.89801  2.37887  2.77519  2.98518  4.58477  3.61503
          0.03316  3.81882  4.54116  0.61958  0.77255  0.54759  0.86356
    347   2.76600  4.32460  4.05009  3.71264  3.51208  3.66720  4.52400  2.05685  3.57955  2.20924  3.48651  3.91076  4.23148  3.94372  3.79702  3.16822  3.12936  1.09556  5.28707  4.01485    347 v - - -
          2.68618  4.42225  2.77519  2.73123  3.46354  2.40513  3.72494  3.29354  2.67741  2.69355  4.24690  2.90347  2.73739  3.18146  2.89801  2.37887  2.77519  2.98518  4.58477  3.61503
          0.03316  3.81882  4.54116  0.61958  0.77255  0.54759  0.86356
    348   2.29047  4.20956  3.16159  2.97597  4.02340  2.94052  4.08678  3.53925  3.04606  3.26405  4.19542  3.20865  3.67513  3.39985  3.33301  1.17495  2.76679  3.08615  5.40044  4.10690    348 s - - -
          2.68618  4.42225  2.77519  2.73123  3.46354  2.40513  3.72494  3.29354  2.67741  2.69355  4.24690  2.90347  2.73739  3.18146  2.89801  2.37887  2.77519  2.98518  4.58477  3.61503
          0.03316  3.81882  4.54116  0.61958  0.77255  0.54759  0.86356
    349   2.30977  4.29222  2.93227  2.73295  4.08661  2.96599  3.94599  3.61814  2.85598  3.29976  4.16403  2.76563  3.66792  3.20503  3.19472  1.39867  2.75324  3.14706  5.43773  4.11323    349 s - - -
          2.68618  4.42225  2.77519  2.73123  3.46354  2.40513  3.72494  3.29354  2.67741  2.69355  4.24690  2.90347  2.73739  3.18146  2.89801  2.37887  2.77519  2.98518  4.58477  3.61503
          0.03316  3.81882  4.54116  0.61958  0.77255  0.54759  0.86356
    350   2.38582  4.23041  3.38237  3.13318  3.92331  3.07112  4.15435  3.04398  3.07508  2.90933  3.96422  3.35043  3.77105  3.47288  3.33569  2.58661  1.26628  2.74470  5.36591  4.14027    350 t - - -
          2.68618  4.42225  2.77519  2.73123  3.46354  2.40513  3.72494  3.29354  2.67741  2.69355  4.24690  2.90347  2.73739  3.18146  2.89801  2.37887  2.77519  2.98518  4.58477  3.61503
          0.03316  3.81882  4.54116  0.61958  0.77255  0.54759  0.86356
    351   2.93949  4.76470  3.07647  2.83205  3.24952  3.40422  1.26092  3.63397  2.67669  3.13428  4.17388  3.24313  3.95435  3.19789  2.94510  3.01097  3.24147  3.37022  4.71513  3.20212    351 h - - -
          2.68618  4.42225  2.77519  2.73123  3.46354  2.40513  3.72494  3.29354  2.67741  2.69355  4.24690  2.90347  2.73739  3.18146  2.89801  2.37887  2.77519  2.98518  4.58477  3.61503
          0.03316  3.81882  4.54116  0.61958  0.77255  0.54759  0.86356
    352   2.93373  5.05068  0.99818  2.30524  4.42096  3.17159  3.88659  3.99731  2.96102  3.61573  4.59373  2.85845  3.82073  3.12643  3.46905  2.90293  3.27155  3.64260  5.59992  4.30412    352 d - - -
          2.68618  4.42225  2.77519  2.73123  3.46354  2.40513  3.72494  3.29354  2.67741  2.69355  4.24690  2.90347  2.73739  3.18146  2.89801  2.37887  2.77519  2.98518  4.58477  3.61503
          0.03316  3.81882  4.54116  0.61958  0.77255  0.54759  0.86356
    353   2.76600  4.32460  4.05009  3.71264  3.51208  3.66720  4.52400  2.05685  3.57955  2.20924  3.48651  3.91076  4.23148  3.94372  3.79702  3.16822  3.12936  1.09556  5.28707  4.01485    353 v - - -
          2.68618  4.42225  2.77519  2.73123  3.46354  2.40513  3.72494  3.29354  2.67741  2.69355  4.24690  2.90347  2.73739  3.18146  2.89801  2.37887  2.77519  2.98518  4.58477  3.61503
          0.03316  3.81882  4.54116  0.61958  0.77255  0.54759  0.86356
    354   3.19164  4.60961  4.16479  3.87000  1.10385  3.89214  3.85614  2.72299  3.77859  2.10598  3.46181  3.95935  4.35269  3.96167  3.91155  3.46374  3.49314  2.70955  4.12289  2.49735    354 f - - -
          2.68618  4.42225  2.77519  2.73123  3.46354  2.40513  3.72494  3.29354  2.67741  2.69355  4.24690  2.90347  2.73739  3.18146  2.89801  2.37887  2.77519  2.98518  4.58477  3.61503
          0.03316  3.81882  4.54116  0.61958  0.77255  0.54759  0.86356
    355   3.09608  4.57488  4.10279  3.74353  3.11715  3.91299  4.41613  2.31963  3.51176  0.94427  3.15892  4.02407  4.35835  3.89297  3.69615  3.47921  3.39321  2.34281  4.97584  3.68641    355 l - - -
          2.68618  4.42225  2.77519  2.73123  3.46354  2.40513  3.72494  3.29354  2.67741  2.69355  4.24690  2.90347  2.73739  3.18146  2.89801  2.37887  2.77519  2.98518  4.58477  3.61503
          0.03316  3.81882  4.54116  0.61958  0.77255  0.54759  0.86356
    356   3.09608  4.57488  4.10279  3.74353  3.11715  3.91299  4.41613  2.31963  3.51176  0.94427  3.15892  4.02407  4.35835  3.89297  3.69615  3.47921  3.39321  2.34281  4.97584  3.68641    356 l - - -
          2.68618  4.42225  2.77519  2.73123  3.46354  2.40513  3.72494  3.29354  2.67741  2.69355  4.24690  2.90347  2.73739  3.18146  2.89801  2.37887  2.77519  2.98518  4.58477  3.61503
          0.03316  3.81882  4.54116  0.61958  0.77255  0.54759  0.86356
    357   3.17162  4.68233  3.75988  3.48016  2.29802  3.76829  3.59664  3.18851  3.33923  2.65604  3.86943  3.65881  4.24388  3.65815  3.53353  3.31331  3.45833  3.05667  3.93939  1.05993    357 y - - -
          2.68618  4.42225  2.77519  2.73123  3.46354  2.40513  3.72494  3.29354  2.67741  2.69355  4.24690  2.90347  2.73739  3.18146  2.89801  2.37887  2.77519  2.98518  4.58477  3.61503
          0.03316  3.81882  4.54116  0.61958  0.77255  0.54759  0.86356
    358   3.09608  4.57488  4.10279  3.74353  3.11715  3.91299  4.41613  2.31963  3.51176  0.94427  3.15892  4.02407  4.35835  3.89297  3.69615  3.47921  3.39321  2.34281  4.97584  3.68641    358 l - - -
          2.68618  4.42225  2.77519  2.73123  3.46354  2.40513  3.72494  3.29354  2.67741  2.69355  4.24690  2.90347  2.73739  3.18146  2.89801  2.37887  2.77519  2.98518  4.58477  3.61503
          0.03316  3.81882  4.54116  0.61958  0.77255  0.54759  0.86356
    359   1.44838  4.08674  3.29401  3.03282  4.10618  2.88032  4.10691  3.41327  3.07894  3.19594  4.07165  3.20688  3.62059  3.39183  3.37850  1.83334  2.64057  2.94764  5.48626  4.25413    359 a - - -
          2.68618  4.42225  2.77519  2.73123  3.46354  2.40513  3.72494  3.29354  2.67741  2.69355  4.24690  2.90347  2.73739  3.18146  2.89801  2.37887  2.77519  2.98518  4.58477  3.61503
          0.03316  3.81882  4.54116  0.61958  0.77255  0.54759  0.86356
    360   3.09608  4.57488  4.10279  3.74353  3.11715  3.91299  4.41613  2.31963  3.51176  0.94427  3.15892  4.02407  4.35835  3.89297  3.69615  3.47921  3.39321  2.34281  4.97584  3.68641    360 l - - -
          2.68618  4.42225  2.77519  2.73123  3.46354  2.40513  3.72494  3.29354  2.67741  2.69355  4.24690  2.90347  2.73739  3.18146  2.89801  2.37887  2.77519  2.98518  4.58477  3.61503
          0.03316  3.81882  4.54116  0.61958  0.77255  0.54759  0.86356
    361   2.46970  3.74238  3.29286  2.75119  3.88363  3.26055  3.73440  3.26139  2.42038  2.93135  3.80332  3.12529  3.78030  2.95012  1.90577  2.32871  2.78694  2.93854  5.18617  3.92875    361 r - - -
          2.68618  4.42225  2.77519  2.73123  3.46354  2.40513  3.72494  3.29354  2.67741  2.69355  4.24690  2.90347  2.73739  3.18146  2.89801  2.37887  2.77519  2.98518  4.58477  3.61503
          0.03316  3.81882  4.54116  0.61958  0.77255  0.54759  0.86356
    362   3.09642  4.53751  4.34260  3.85444  3.06578  4.18385  4.51881  1.97723  3.62747  1.07847  2.98622  4.14752  4.50272  3.94200  3.82861  3.57019  3.35442  2.10969  5.03789  3.78813    362 l - - -
          2.68618  4.42225  2.77519  2.73123  3.46354  2.40513  3.72494  3.29354  2.67741  2.69355  4.24690  2.90347  2.73739  3.18146  2.89801  2.37887  2.77519  2.98518  4.58477  3.61503
          0.03316  3.81882  4.54116  0.61958  0.77255  0.54759  0.86356
    363   3.01910  4.50654  4.21362  3.69575  3.06962  4.07636  4.39951  2.19497  3.47105  1.45141  1.81026  4.00685  4.40283  3.79383  3.68770  3.43471  3.27084  2.23492  5.00084  3.79010    363 l - - -
          2.68618  4.42225  2.77519  2.73123  3.46354  2.40513  3.72494  3.29354  2.67741  2.69355  4.24690  2.90347  2.73739  3.18146  2.89801  2.37887  2.77519  2.98518  4.58477  3.61503
          0.03316  3.81882  4.54116  0.61958  0.77255  0.54759  0.86356
    364   2.80770  5.28348  1.97125  1.51161  4.55697  3.18415  3.65642  4.04474  2.58876  3.56956  4.41255  2.65490  3.76644  2.63168  3.12103  2.72185  3.08083  3.65062  5.74393  4.28799    364 e - - -
          2.68618  4.42225  2.77519  2.73123  3.46354  2.40513  3.72494  3.29354  2.67741  2.69355  4.24690  2.90347  2.73739  3.18146  2.89801  2.37887  2.77519  2.98518  4.58477  3.61503
          0.03316  3.81882  4.54116  0.61958  0.77255  0.54759  0.86356
    365   2.76540  5.15310  2.11034  1.52407  4.49254  2.67061  3.67734  3.96087  2.61894  3.51596  4.36044  2.68606  3.76160  2.84563  3.14557  2.70547  3.05154  3.57062  5.69764  4.26992    365 e - - -
          2.68618  4.42225  2.77519  2.73123  3.46354  2.40513  3.72494  3.29354  2.67741  2.69355  4.24690  2.90347  2.73739  3.18146  2.89801  2.37887  2.77519  2.98518  4.58477  3.61503
          0.13407  3.81882  2.26798  0.61958  0.77255  0.54759  0.86356
    366   2.64781  4.71117  2.73963  2.46543  4.03280  3.23458  3.67639  3.53249  2.36971  3.09344  4.02708  2.93517  3.27684  1.83099  2.69339  2.69839  2.94637  3.21813  5.29575  3.98220    366 q - - -
          2.68618  4.42225  2.77519  2.73123  3.46354  2.40513  3.72494  3.29354  2.67741  2.69355  4.24690  2.90347  2.73739  3.18146  2.89801  2.37887  2.77519  2.98518  4.58477  3.61503
          0.03662  3.72136  4.44371  0.61958  0.77255  0.62042  0.77159
    367   2.24764  4.12503  3.31983  2.98696  3.76711  3.00473  3.99340  2.98036  2.93933  2.83889  3.80997  3.21734  3.68285  3.29889  3.23755  1.72859  2.67941  2.26455  5.23219  3.94185    367 s - - -
          2.68618  4.42225  2.77519  2.73123  3.46354  2.40513  3.72494  3.29354  2.67741  2.69355  4.24690  2.90347  2.73739  3.18146  2.89801  2.37887  2.77519  2.98518  4.58477  3.61503
          0.03662  3.72136  4.44371  0.61958  0.77255  0.62042  0.77159
    368   2.66004  4.31843  3.60013  3.12637  2.18021  3.57071  3.82476  2.59152  3.04108  2.06001  3.30337  3.44419  3.12197  3.34765  3.33183  2.90745  2.93672  2.46786  4.54560  3.08502    368 l - - -
          2.68618  4.42225  2.77519  2.73123  3.46354  2.40513  3.72494  3.29354  2.67741  2.69355  4.24690  2.90347  2.73739  3.18146  2.89801  2.37887  2.77519  2.98518  4.58477  3.61503
          0.03662  3.72136  4.44371  0.61958  0.77255  0.62042  0.77159
    369   2.17218  4.12833  3.00993  2.81174  4.12128  2.31660  3.99126  3.58292  2.94612  3.27508  4.12820  3.06988  3.57645  3.26147  3.26954  1.58217  2.64427  3.07133  5.45560  4.19844    369 s - - -
          2.68618  4.42225  2.77519  2.73123  3.46354  2.40513  3.72494  3.29354  2.67741  2.69355  4.24690  2.90347  2.73739  3.18146  2.89801  2.37887  2.77519  2.98518  4.58477  3.61503
          0.03662  3.72136  4.44371  0.61958  0.77255  0.62042  0.77159
    370   2.81791  4.91011  2.89444  2.52156  4.22180  3.38971  3.58248  3.64852  1.49851  3.18265  4.09307  2.97731  3.85787  2.56010  2.29766  2.83445  3.04822  3.34719  5.31934  4.05856    370 k - - -
          2.68618  4.42225  2.77519  2.73123  3.46354  2.40513  3.72494  3.29354  2.67741  2.69355  4.24690  2.90347  2.73739  3.18146  2.89801  2.37887  2.77519  2.98518  4.58477  3.61503
          0.03662  3.72136  4.44371  0.61958  0.77255  0.62042  0.77159
    371   2.77459  5.01458  2.43993  1.67362  4.32403  3.24864  3.61966  3.72303  2.10026  3.30868  4.19122  2.78216  3.78460  2.79072  2.69905  2.74773  3.03229  3.39250  5.48546  4.14842    371 e - - -
          2.68618  4.42225  2.77519  2.73123  3.46354  2.40513  3.72494  3.29354  2.67741  2.69355  4.24690  2.90347  2.73739  3.18146  2.89801  2.37887  2.77519  2.98518  4.58477  3.61503
          0.02479  3.70954        *  0.61958  0.77255  0.00000        *
//
HMMER3/f [3.1b2 | February 2015]
NAME  HMMreg13556_3_MIC1.MIC1
LENG  711
ALPH  amino
RF    no
MM    no
CONS  yes
CS    no
MAP   yes
DATE  Thu Nov 19 22:51:14 2020
NSEQ  44
EFFN  1.887939
CKSUM 2119453006
STATS LOCAL MSV      -12.3988  0.69658
STATS LOCAL VITERBI  -12.9413  0.69658
STATS LOCAL FORWARD   -6.5216  0.69658
HMM          A        C        D        E        F        G        H        I        K        L        M        N        P        Q        R        S        T        V        W        Y   
            m->m     m->i     m->d     i->m     i->i     d->m     d->d
  COMPO   2.29485  4.31077  2.88312  2.63351  3.62270  2.95274  3.72781  2.94216  2.80578  2.32687  3.62520  3.22559  3.60925  2.99575  2.71042  2.67094  2.81132  2.58306  4.72347  3.88472
          2.68618  4.42225  2.77519  2.73123  3.46354  2.40513  3.72494  3.29354  2.67741  2.69355  4.24690  2.90347  2.73739  3.18146  2.89801  2.37887  2.77519  2.98518  4.58477  3.61503
          0.20961  4.53866  1.72368  0.61958  0.77255  0.00000        *
      1   2.44065  4.84909  2.84085  2.49546  4.08661  3.31682  3.56127  3.32004  2.48805  2.80564  3.58481  3.01474  2.82923  2.67384  2.66295  2.51237  2.59676  2.99247  5.35244  4.01797      1 a - - -
          2.68618  4.42225  2.77519  2.73123  3.46354  2.40513  3.72494  3.29354  2.67741  2.69355  4.24690  2.90347  2.73739  3.18146  2.89801  2.37887  2.77519  2.98518  4.58477  3.61503
          0.01939  4.34845  5.07079  0.61958  0.77255  0.75421  0.63560
      2   2.00868  3.91711  3.52528  2.97838  3.72073  3.24758  3.95407  3.08553  2.93972  2.70668  3.66811  3.35206  2.75014  3.24716  3.30762  2.38570  2.28569  2.32067  5.13875  3.89876      2 a - - -
          2.68618  4.42225  2.77519  2.73123  3.46354  2.40513  3.72494  3.29354  2.67741  2.69355  4.24690  2.90347  2.73739  3.18146  2.89801  2.37887  2.77519  2.98518  4.58477  3.61503
          0.01939  4.34845  5.07079  0.61958  0.77255  0.70347  0.68293
      3   2.22236  5.02502  2.76724  2.18443  4.31459  3.37478  3.44758  3.76306  2.35354  3.02691  3.77863  2.95041  3.68232  2.63537  2.60870  2.53716  2.66944  3.01330  5.49238  4.11786      3 e - - -
          2.68618  4.42225  2.77519  2.73123  3.46354  2.40513  3.72494  3.29354  2.67741  2.69355  4.24690  2.90347  2.73739  3.18146  2.89801  2.37887  2.77519  2.98518  4.58477  3.61503
          0.04580  4.37000  3.43854  0.61958  0.77255  0.72942  0.65814
      4   2.43857  4.77406  3.00589  2.54229  3.99723  3.32855  3.24209  3.00772  2.53198  2.82150  3.85589  3.05112  2.82409  2.87822  2.89626  2.14285  2.67479  3.09863  5.29585  3.97814      4 s - - -
          2.68618  4.42225  2.77519  2.73123  3.46354  2.40513  3.72494  3.29354  2.67741  2.69355  4.24690  2.90347  2.73739  3.18146  2.89801  2.37887  2.77519  2.98518  4.58477  3.61503
          0.03925  4.34369  3.66893  0.61958  0.77255  0.67414  0.71253
      5   2.40598  4.79737  2.71197  2.53317  3.62270  3.35000  3.30010  3.26636  2.52388  2.95004  3.46180  3.04535  3.69742  2.87037  2.72189  2.17285  2.65845  2.93877  5.31142  3.98945      5 s - - -
          2.68618  4.42225  2.77519  2.73123  3.46354  2.40513  3.72494  3.29354  2.67741  2.69355  4.24690  2.90347  2.73739  3.18146  2.89801  2.37887  2.77519  2.98518  4.58477  3.61503
          0.01913  4.36182  5.08417  0.61958  0.77255  0.69433  0.69196
      6   2.35605  5.08684  2.71840  2.35258  4.39732  3.32068  3.45654  3.71688  2.31133  3.27078  4.13691  2.75187  2.93034  2.38447  2.67605  2.64312  2.73851  3.05897  5.54068  4.15189      6 k - - -
          2.68618  4.42225  2.77519  2.73123  3.46354  2.40513  3.72494  3.29354  2.67741  2.69355  4.24690  2.90347  2.73739  3.18146  2.89801  2.37887  2.77519  2.98518  4.58477  3.61503
          0.01877  4.38050  5.10284  0.61958  0.77255  0.65546  0.73231
      7   2.24413  4.95039  2.63737  2.46465  3.66426  3.22981  3.12768  3.64370  2.46076  2.98448  3.54785  2.99352  3.22652  2.68233  2.62235  2.50640  2.89958  3.17611  5.43632  4.08199      7 a - - -
          2.68618  4.42225  2.77519  2.73123  3.46354  2.40513  3.72494  3.29354  2.67741  2.69355  4.24690  2.90347  2.73739  3.18146  2.89801  2.37887  2.77519  2.98518  4.58477  3.61503
          0.05876  4.40587  3.10420  0.61958  0.77255  0.68548  0.70087
      8   2.59142  4.76689  2.90031  2.46294  3.98159  3.25305  3.71779  3.11440  2.54446  2.69128  3.84490  3.06342  3.00271  2.88943  2.48637  2.55841  2.48318  2.90573  4.33996  3.97201      8 e - - -
          2.68618  4.42225  2.77519  2.73123  3.46354  2.40513  3.72494  3.29354  2.67741  2.69355  4.24690  2.90347  2.73739  3.18146  2.89801  2.37887  2.77519  2.98518  4.58477  3.61503
          0.01905  4.36616  5.08850  0.61958  0.77255  0.66241  0.72486
      9   2.46550  4.99095  2.71877  2.34780  3.72095  3.20851  3.66790  3.70653  2.35793  3.03136  3.81321  2.97332  3.05352  2.79308  2.34734  2.52369  2.65345  3.20554  5.46760  4.10296      9 r - - -
          2.68618  4.42225  2.77519  2.73123  3.46354  2.40513  3.72494  3.29354  2.67741  2.69355  4.24690  2.90347  2.73739  3.18146  2.89801  2.37887  2.77519  2.98518  4.58477  3.61503
          0.12678  4.39619  2.23726  0.61958  0.77255  0.69769  0.68862
     10   1.95688  4.59830  3.21605  2.49803  3.79415  3.51824  3.75511  3.17362  2.62992  2.54229  3.69990  3.13683  3.54784  2.97075  2.77721  2.67400  2.56027  2.59176  5.15583  3.87397     10 a - - -
          2.68618  4.42225  2.77519  2.73123  3.46354  2.40513  3.72494  3.29354  2.67741  2.69355  4.24690  2.90347  2.73739  3.18146  2.89801  2.37887  2.77519  2.98518  4.58477  3.61503
          0.02057  4.28998  5.01232  0.61958  0.77255  0.78801  0.60651
     11   2.31165  4.54548  3.12058  2.64165  3.31788  3.08401  3.77170  2.83814  2.67935  2.41248  3.63805  3.17264  3.51568  3.00817  2.68739  2.76642  2.47034  2.77241  5.10019  3.82841     11 a - - -
          2.68618  4.42225  2.77519  2.73123  3.46354  2.40513  3.72494  3.29354  2.67741  2.69355  4.24690  2.90347  2.73739  3.18146  2.89801  2.37887  2.77519  2.98518  4.58477  3.61503
          0.02031  4.30253  5.02487  0.61958  0.77255  0.77933  0.61381
     12   2.21584  4.90147  3.00540  2.02052  4.16242  3.46007  3.47184  3.58874  2.45083  2.95226  3.97390  2.98083  3.23618  2.80556  2.84599  2.52172  2.47951  3.12821  5.39783  4.05007     12 e - - -
          2.68618  4.42225  2.77519  2.73123  3.46354  2.40513  3.72494  3.29354  2.67741  2.69355  4.24690  2.90347  2.73739  3.18146  2.89801  2.37887  2.77519  2.98518  4.58477  3.61503
          0.02009  4.31316  5.03550  0.61958  0.77255  0.79243  0.60283
     13   2.38999  4.87800  2.77584  2.41517  4.13744  3.31429  3.67334  3.56065  2.46479  3.04088  3.95656  2.98927  2.63157  2.81593  2.74922  2.37840  2.70332  2.76407  5.38351  4.03987     13 s - - -
          2.68618  4.42225  2.77519  2.73123  3.46354  2.40513  3.72494  3.29354  2.67741  2.69355  4.24690  2.90347  2.73739  3.18146  2.89801  2.37887  2.77519  2.98518  4.58477  3.61503
          0.02009  4.31316  5.03550  0.61958  0.77255  0.79243  0.60283
     14   2.22691  4.65955  3.06067  2.60832  3.41562  3.10280  3.16684  3.15867  2.59243  2.60035  3.74500  3.10082  3.51095  2.93082  2.84670  2.46269  2.62132  2.86285  5.19640  3.90155     14 a - - -
          2.68618  4.42225  2.77519  2.73123  3.46354  2.40513  3.72494  3.29354  2.67741  2.69355  4.24690  2.90347  2.73739  3.18146  2.89801  2.37887  2.77519  2.98518  4.58477  3.61503
          0.18927  4.31316  1.83854  0.61958  0.77255  0.51712  0.90692
     15   2.33049  4.95209  2.82351  2.02370  4.22475  3.44624  3.64828  3.66121  2.42284  2.89632  4.01583  2.79808  3.14475  2.77684  2.80425  2.56402  2.77202  2.87797  5.43407  4.07283     15 e - - -
          2.68618  4.42225  2.77519  2.73123  3.46354  2.40513  3.72494  3.29354  2.67741  2.69355  4.24690  2.90347  2.73739  3.18146  2.89801  2.37887  2.77519  2.98518  4.58477  3.61503
          0.02041  4.29793  5.02027  0.61958  0.77255  0.67603  0.71056
     16   2.27363  4.84646  2.78741  2.31542  4.08198  3.07191  3.69270  2.83085  2.49451  2.75525  3.91812  3.02133  3.87810  2.75370  2.47301  2.69256  2.88693  3.17672  5.35074  3.55968     16 a - - -
          2.68618  4.42225  2.77519  2.73123  3.46354  2.40513  3.72494  3.29354  2.67741  2.69355  4.24690  2.90347  2.73739  3.18146  2.89801  2.37887  2.77519  2.98518  4.58477  3.61503
          0.01920  4.35823  5.08057  0.61958  0.77255  0.59160  0.80619
     17   2.37463  4.35798  3.43333  2.89501  3.50092  3.34071  3.96226  2.74363  3.03069  1.46030  3.47256  3.45963  4.06480  3.32707  3.35935  2.93939  2.92355  2.41287  4.96685  3.74157     17 l - - -
          2.68618  4.42225  2.77519  2.73123  3.46354  2.40513  3.72494  3.29354  2.67741  2.69355  4.24690  2.90347  2.73739  3.18146  2.89801  2.37887  2.77519  2.98518  4.58477  3.61503
          0.01797  4.42384  5.14618  0.61958  0.77255  0.66210  0.72519
     18   2.34379  5.06139  2.86824  2.22134  4.35875  3.07530  3.66244  3.81185  2.41880  3.15211  4.11576  2.95858  3.24825  2.72695  2.34269  2.36036  2.57793  3.42630  5.00606  4.14499     18 e - - -
          2.68618  4.42225  2.77519  2.73123  3.46354  2.40513  3.72494  3.29354  2.67741  2.69355  4.24690  2.90347  2.73739  3.18146  2.89801  2.37887  2.77519  2.98518  4.58477  3.61503
          0.01797  4.42384  5.14618  0.61958  0.77255  0.66210  0.72519
     19   2.04461  4.85660  2.65546  2.46078  4.09171  3.28184  3.71617  3.02602  2.52130  2.62146  3.93115  3.04527  3.89949  2.87072  2.57576  2.45790  2.85620  3.18666  5.36485  4.03417     19 a - - -
          2.68618  4.42225  2.77519  2.73123  3.46354  2.40513  3.72494  3.29354  2.67741  2.69355  4.24690  2.90347  2.73739  3.18146  2.89801  2.37887  2.77519  2.98518  4.58477  3.61503
          0.01797  4.42384  5.14618  0.61958  0.77255  0.61614  0.77659
     20   2.19922  4.23818  4.02406  3.44998  3.34005  3.33582  4.10038  2.50018  3.34570  1.40841  2.90117  3.71425  3.83818  3.59675  3.57590  3.06310  2.94947  2.44132  4.86508  3.66946     20 l - - -
          2.68618  4.42225  2.77519  2.73123  3.46354  2.40513  3.72494  3.29354  2.67741  2.69355  4.24690  2.90347  2.73739  3.18146  2.89801  2.37887  2.77519  2.98518  4.58477  3.61503
          0.01765  4.44193  5.16428  0.61958  0.77255  0.63754  0.75203
     21   2.46505  4.60747  3.02928  2.73695  3.78931  3.57772  3.81652  3.16606  2.71376  1.72103  3.70688  2.83472  3.75270  3.04745  2.89188  2.80780  2.64528  2.73494  5.16697  3.89272     21 l - - -
          2.68618  4.42225  2.77519  2.73123  3.46354  2.40513  3.72494  3.29354  2.67741  2.69355  4.24690  2.90347  2.73739  3.18146  2.89801  2.37887  2.77519  2.98518  4.58477  3.61503
          0.01765  4.44193  5.16428  0.61958  0.77255  0.63754  0.75203
     22   1.72100  5.07826  2.84192  2.23203  4.37628  2.84803  3.69924  3.82614  2.41316  3.36867  4.14734  2.97280  3.88739  2.65492  2.88148  2.55709  2.72103  3.44658  5.55478  4.17709     22 a - - -
          2.68618  4.42225  2.77519  2.73123  3.46354  2.40513  3.72494  3.29354  2.67741  2.69355  4.24690  2.90347  2.73739  3.18146  2.89801  2.37887  2.77519  2.98518  4.58477  3.61503
          0.05735  4.44193  3.12444  0.61958  0.77255  0.63754  0.75203
     23   1.90458  4.76225  3.16014  2.55637  4.15068  3.25920  3.81028  3.56212  2.62007  3.18002  4.00032  3.11825  3.90975  2.97737  2.66798  2.32292  1.95262  3.21827  5.43040  4.11755     23 a - - -
          2.68618  4.42225  2.77519  2.73123  3.46354  2.40513  3.72494  3.29354  2.67741  2.69355  4.24690  2.90347  2.73739  3.18146  2.89801  2.37887  2.77519  2.98518  4.58477  3.61503
          0.17790  4.40294  1.89225  0.61958  0.77255  0.57217  0.83080
     24   2.27036  4.49574  2.70153  2.75942  3.65747  3.56165  3.79641  2.80972  2.61244  2.33691  3.16900  3.21547  3.94499  3.05387  2.92518  2.79070  2.76924  2.37418  5.05998  3.79849     24 a - - -
          2.68618  4.42225  2.77519  2.73123  3.46354  2.40513  3.72494  3.29354  2.67741  2.69355  4.24690  2.90347  2.73739  3.18146  2.89801  2.37887  2.77519  2.98518  4.58477  3.61503
          0.02031  4.30248  5.02483  0.61958  0.77255  0.49211  0.94504
     25   2.61527  4.78333  3.15223  2.49305  3.99585  3.53833  3.43405  3.15988  2.57279  2.44876  3.86231  3.09787  2.43353  2.58625  2.72450  2.68307  2.74026  2.86270  5.30427  3.99313     25 p - - -
          2.68618  4.42225  2.77519  2.73123  3.46354  2.40513  3.72494  3.29354  2.67741  2.69355  4.24690  2.90347  2.73739  3.18146  2.89801  2.37887  2.77519  2.98518  4.58477  3.61503
          0.01748  4.45098  5.17333  0.61958  0.77255  0.62486  0.76645
     26   2.30128  4.83030  2.90344  2.56371  3.88216  2.36721  3.74383  3.31133  2.55746  3.11201  3.93224  3.07334  2.64910  2.90404  2.91949  2.72470  2.47192  3.07882  5.36837  4.04364     26 a - - -
          2.68618  4.42225  2.77519  2.73123  3.46354  2.40513  3.72494  3.29354  2.67741  2.69355  4.24690  2.90347  2.73739  3.18146  2.89801  2.37887  2.77519  2.98518  4.58477  3.61503
          0.01748  4.45098  5.17333  0.61958  0.77255  0.62486  0.76645
     27   2.71014  5.19327  2.07236  2.07268  4.52385  3.46210  3.66962  4.00205  2.41962  3.49247  4.24065  2.93350  2.91949  2.46513  2.73626  2.58959  2.61212  3.41584  5.63395  4.22730     27 d - - -
          2.68618  4.42225  2.77519  2.73123  3.46354  2.40513  3.72494  3.29354  2.67741  2.69355  4.24690  2.90347  2.73739  3.18146  2.89801  2.37887  2.77519  2.98518  4.58477  3.61503
          0.11527  4.45098  2.33089  0.61958  0.77255  0.62486  0.76645
     28   2.51288  4.89818  2.80391  2.20165  4.14905  2.96162  3.67683  3.13193  2.46602  2.96280  3.96552  2.82947  3.50761  2.81759  2.93512  2.46660  2.50721  2.99658  5.39234  3.66738     28 e - - -
          2.68618  4.42225  2.77519  2.73123  3.46354  2.40513  3.72494  3.29354  2.67741  2.69355  4.24690  2.90347  2.73739  3.18146  2.89801  2.37887  2.77519  2.98518  4.58477  3.61503
          0.31359  4.35497  1.36127  0.61958  0.77255  0.52985  0.88841
     29   2.30973  5.05941  2.51731  2.22074  4.36840  3.11434  3.61698  3.82977  2.38434  3.18672  4.11980  2.87965  3.25392  2.28179  2.87378  2.43238  2.87850  3.43254  5.52137  4.13011     29 e - - -
          2.68618  4.42225  2.77519  2.73123  3.46354  2.40513  3.72494  3.29354  2.67741  2.69355  4.24690  2.90347  2.73739  3.18146  2.89801  2.37887  2.77519  2.98518  4.58477  3.61503
          0.02268  4.19324  4.91559  0.61958  0.77255  0.43309  1.04555
     30   1.93728  4.92092  2.66080  2.50187  4.17169  3.09427  3.32488  3.45228  2.49672  2.82368  3.98991  3.02592  3.49861  2.84851  2.71319  2.60263  2.81911  2.99674  5.41716  4.07298     30 a - - -
          2.68618  4.42225  2.77519  2.73123  3.46354  2.40513  3.72494  3.29354  2.67741  2.69355  4.24690  2.90347  2.73739  3.18146  2.89801  2.37887  2.77519  2.98518  4.58477  3.61503
          0.01748  4.45098  5.17333  0.61958  0.77255  0.62486  0.76645
     31   2.02365  4.17762  2.99569  2.72467  3.73597  3.19832  3.82678  3.11250  2.74555  1.97574  3.66332  3.23503  3.97884  2.94435  3.05594  2.65544  2.80243  2.86018  4.56428  3.86009     31 l - - -
          2.68618  4.42225  2.77519  2.73123  3.46354  2.40513  3.72494  3.29354  2.67741  2.69355  4.24690  2.90347  2.73739  3.18146  2.89801  2.37887  2.77519  2.98518  4.58477  3.61503
          0.01748  4.45098  5.17333  0.61958  0.77255  0.62486  0.76645
     32   1.50404  4.35587  3.73382  3.16602  2.73886  3.72328  3.99791  2.77484  2.75140  2.32442  3.11712  3.52796  4.10383  3.38480  3.39722  2.98608  2.94943  2.57754  4.94648  3.71966     32 a - - -
          2.68618  4.42225  2.77519  2.73123  3.46354  2.40513  3.72494  3.29354  2.67741  2.69355  4.24690  2.90347  2.73739  3.18146  2.89801  2.37887  2.77519  2.98518  4.58477  3.61503
          0.01748  4.45098  5.17333  0.61958  0.77255  0.62486  0.76645
     33   1.63509  4.68137  3.22703  2.27945  3.51668  3.56044  3.79140  3.06736  2.65816  2.81196  3.77582  3.16169  3.95282  2.90062  3.08866  2.57467  2.81570  2.98553  5.22964  3.93978     33 a - - -
          2.68618  4.42225  2.77519  2.73123  3.46354  2.40513  3.72494  3.29354  2.67741  2.69355  4.24690  2.90347  2.73739  3.18146  2.89801  2.37887  2.77519  2.98518  4.58477  3.61503
          0.01748  4.45098  5.17333  0.61958  0.77255  0.62486  0.76645
     34   2.40386  5.11890  2.76510  1.90642  4.43246  2.78614  3.66605  3.89637  2.41761  3.41159  4.17066  2.95086  3.57173  2.62511  2.74349  2.46193  2.83802  2.90024  5.57320  4.18200     34 e - - -
          2.68618  4.42225  2.77519  2.73123  3.46354  2.40513  3.72494  3.29354  2.67741  2.69355  4.24690  2.90347  2.73739  3.18146  2.89801  2.37887  2.77519  2.98518  4.58477  3.61503
          0.01748  4.45098  5.17333  0.61958  0.77255  0.62486  0.76645
     35   1.61556  5.06708  2.51173  2.24654  4.34723  3.48485  3.49811  3.39241  2.49556  3.34586  4.13273  2.98226  3.89879  2.67020  2.97790  2.63159  2.95982  3.42365  5.54341  4.17047     35 a - - -
          2.68618  4.42225  2.77519  2.73123  3.46354  2.40513  3.72494  3.29354  2.67741  2.69355  4.24690  2.90347  2.73739  3.18146  2.89801  2.37887  2.77519  2.98518  4.58477  3.61503
          0.01748  4.45098  5.17333  0.61958  0.77255  0.62486  0.76645
     36   2.38480  4.35713  3.63979  2.70784  3.35498  3.68316  3.94410  2.68942  3.01034  1.98365  3.46097  3.45340  3.79161  3.30745  2.71117  2.93488  2.91541  1.96103  4.94853  3.72291     36 v - - -
          2.68618  4.42225  2.77519  2.73123  3.46354  2.40513  3.72494  3.29354  2.67741  2.69355  4.24690  2.90347  2.73739  3.18146  2.89801  2.37887  2.77519  2.98518  4.58477  3.61503
          0.01748  4.45098  5.17333  0.61958  0.77255  0.62486  0.76645
     37   1.90532  4.61304  3.29165  2.51020  3.79096  3.32558  3.81123  2.63935  2.70531  2.84488  3.70693  3.20532  3.96865  2.83602  2.83417  2.71851  2.80373  2.38914  5.16659  3.89122     37 a - - -
          2.68618  4.42225  2.77519  2.73123  3.46354  2.40513  3.72494  3.29354  2.67741  2.69355  4.24690  2.90347  2.73739  3.18146  2.89801  2.37887  2.77519  2.98518  4.58477  3.61503
          0.01748  4.45098  5.17333  0.61958  0.77255  0.62486  0.76645
     38   2.10482  4.98624  2.82642  2.31906  4.25521  3.04259  3.68985  3.33700  2.38292  2.72034  4.04815  2.99852  3.68035  2.73368  2.60613  2.69037  2.55476  3.33534  5.46747  4.10822     38 a - - -
          2.68618  4.42225  2.77519  2.73123  3.46354  2.40513  3.72494  3.29354  2.67741  2.69355  4.24690  2.90347  2.73739  3.18146  2.89801  2.37887  2.77519  2.98518  4.58477  3.61503
          0.01748  4.45098  5.17333  0.61958  0.77255  0.62486  0.76645
     39   1.98825  3.53469  3.77813  3.20424  2.49982  3.70794  3.24693  2.75039  3.13196  2.27016  3.38754  3.54166  4.08361  3.27462  2.92023  2.87051  2.84193  2.35995  4.87486  3.66163     39 a - - -
          2.68618  4.42225  2.77519  2.73123  3.46354  2.40513  3.72494  3.29354  2.67741  2.69355  4.24690  2.90347  2.73739  3.18146  2.89801  2.37887  2.77519  2.98518  4.58477  3.61503
          0.01748  4.45098  5.17333  0.61958  0.77255  0.62486  0.76645
     40   1.74044  3.78646  3.69526  3.12393  2.74673  3.68865  3.48664  2.80289  3.05770  2.30410  3.43098  3.48777  4.06750  3.34675  2.72468  2.94563  2.81639  2.52079  4.91445  3.69307     40 a - - -
          2.68618  4.42225  2.77519  2.73123  3.46354  2.40513  3.72494  3.29354  2.67741  2.69355  4.24690  2.90347  2.73739  3.18146  2.89801  2.37887  2.77519  2.98518  4.58477  3.61503
          0.01748  4.45098  5.17333  0.61958  0.77255  0.62486  0.76645
     41   2.34087  4.64227  2.85652  2.23326  4.41715  2.60447  3.66722  3.87857  2.41940  3.39827  4.15949  2.67752  3.86604  2.62756  2.77622  2.19325  2.61174  3.47875  5.56355  4.17537     41 s - - -
          2.68618  4.42225  2.77519  2.73123  3.46354  2.40513  3.72494  3.29354  2.67741  2.69355  4.24690  2.90347  2.73739  3.18146  2.89801  2.37887  2.77519  2.98518  4.58477  3.61503
          0.17145  4.45098  1.92489  0.61958  0.77255  0.62486  0.76645
     42   2.25039  4.33435  3.18557  2.97158  3.14634  3.61982  3.87599  2.66511  2.92130  1.96538  3.29522  3.36907  3.99826  3.09306  2.79162  2.86704  2.86416  2.38439  4.91934  3.68865     42 l - - -
          2.68618  4.42225  2.77519  2.73123  3.46354  2.40513  3.72494  3.29354  2.67741  2.69355  4.24690  2.90347  2.73739  3.18146  2.89801  2.37887  2.77519  2.98518  4.58477  3.61503
          0.02037  4.29989  5.02224  0.61958  0.77255  0.80609  0.59167
     43   2.11393  4.18816  3.99028  3.24462  2.96190  3.75493  4.04648  2.55411  3.31214  1.60012  3.25700  3.67813  4.12280  3.55625  3.53850  3.03546  2.90688  2.19247  4.78981  3.27863     43 l - - -
          2.68618  4.42225  2.77519  2.73123  3.46354  2.40513  3.72494  3.29354  2.67741  2.69355  4.24690  2.90347  2.73739  3.18146  2.89801  2.37887  2.77519  2.98518  4.58477  3.61503
          0.02037  4.29989  5.02224  0.61958  0.77255  0.49043  0.94768
     44   2.14553  4.55557  2.98607  2.78845  3.72853  2.89082  3.83711  2.56442  2.76289  2.40212  3.65838  3.24713  3.60751  3.08734  3.16861  2.48402  2.69438  2.64123  5.12386  3.85904     44 a - - -
          2.68618  4.42225  2.77519  2.73123  3.46354  2.40513  3.72494  3.29354  2.67741  2.69355  4.24690  2.90347  2.73739  3.18146  2.89801  2.37887  2.77519  2.98518  4.58477  3.61503
          0.01748  4.45098  5.17333  0.61958  0.77255  0.62486  0.76645
     45   2.24255  4.88328  2.80044  2.58485  4.37262  1.76110  3.82726  3.81331  2.63252  3.38874  4.18018  3.08098  3.50234  2.96956  2.95478  2.30668  2.64811  3.41236  5.59597  4.24896     45 g - - -
          2.68618  4.42225  2.77519  2.73123  3.46354  2.40513  3.72494  3.29354  2.67741  2.69355  4.24690  2.90347  2.73739  3.18146  2.89801  2.37887  2.77519  2.98518  4.58477  3.61503
          0.01748  4.45098  5.17333  0.61958  0.77255  0.62486  0.76645
     46   2.08421  4.23062  3.19297  2.52889  3.92358  3.19361  3.24789  3.03515  2.61621  2.78089  3.80819  3.12928  3.93774  2.95782  2.61544  2.59707  2.30215  3.03403  5.25701  3.95764     46 a - - -
          2.68618  4.42225  2.77519  2.73123  3.46354  2.40513  3.72494  3.29354  2.67741  2.69355  4.24690  2.90347  2.73739  3.18146  2.89801  2.37887  2.77519  2.98518  4.58477  3.61503
          0.06670  4.45098  2.94023  0.61958  0.77255  0.62486  0.76645
     47   2.45481  5.10152  2.09595  2.33493  4.40674  3.45865  3.31820  3.86505  2.43642  3.39178  4.16053  2.94516  2.42663  2.78809  2.77821  2.67667  2.83147  3.23968  5.56382  4.17671     47 d - - -
          2.68618  4.42225  2.77519  2.73123  3.46354  2.40513  3.72494  3.29354  2.67741  2.69355  4.24690  2.90347  2.73739  3.18146  2.89801  2.37887  2.77519  2.98518  4.58477  3.61503
          0.01836  4.40264  5.12499  0.61958  0.77255  0.57188  0.83117
     48   2.24246  4.22979  4.20392  3.62940  3.12476  3.46465  4.21379  2.30573  3.52029  2.32918  3.36548  3.85041  4.24176  3.75317  3.72021  3.15825  2.63313  1.35703  4.91988  3.72322     48 v - - -
          2.68618  4.42225  2.77519  2.73123  3.46354  2.40513  3.72494  3.29354  2.67741  2.69355  4.24690  2.90347  2.73739  3.18146  2.89801  2.37887  2.77519  2.98518  4.58477  3.61503
          0.01748  4.45098  5.17333  0.61958  0.77255  0.62486  0.76645
     49   2.37930  4.70376  3.21474  2.65384  3.89929  3.55815  3.55303  2.93486  2.62775  2.70293  3.78995  3.14530  3.94543  2.78433  2.45883  2.42599  2.14326  2.89287  5.24010  3.94633     49 t - - -
          2.68618  4.42225  2.77519  2.73123  3.46354  2.40513  3.72494  3.29354  2.67741  2.69355  4.24690  2.90347  2.73739  3.18146  2.89801  2.37887  2.77519  2.98518  4.58477  3.61503
          0.01748  4.45098  5.17333  0.61958  0.77255  0.62486  0.76645
     50   3.11218  4.58443  5.22214  4.70399  3.77950  4.76727  5.31079  1.63627  4.60262  1.83355  3.57170  4.87236  5.02882  4.81593  4.75030  4.14710  3.57406  0.88352  5.73512  4.55518     50 v - - -
          2.68618  4.42225  2.77519  2.73123  3.46354  2.40513  3.72494  3.29354  2.67741  2.69355  4.24690  2.90347  2.73739  3.18146  2.89801  2.37887  2.77519  2.98518  4.58477  3.61503
          0.01748  4.45098  5.17333  0.61958  0.77255  0.62486  0.76645
     51   2.16576  4.13056  4.23917  3.40788  2.71788  3.79862  4.10888  2.25496  3.51226  1.80666  2.92174  3.81696  4.16616  3.71661  3.47500  2.84637  2.91174  2.10549  4.74702  3.55935     51 l - - -
          2.68618  4.42225  2.77519  2.73123  3.46354  2.40513  3.72494  3.29354  2.67741  2.69355  4.24690  2.90347  2.73739  3.18146  2.89801  2.37887  2.77519  2.98518  4.58477  3.61503
          0.01748  4.45098  5.17333  0.61958  0.77255  0.62486  0.76645
     52   2.26784  4.91076  2.97011  2.23721  4.15697  3.34231  3.25223  3.57846  2.50046  2.73934  3.97909  3.03071  3.89721  2.67914  2.57224  2.70855  2.57021  2.70407  4.92463  4.06599     52 e - - -
          2.68618  4.42225  2.77519  2.73123  3.46354  2.40513  3.72494  3.29354  2.67741  2.69355  4.24690  2.90347  2.73739  3.18146  2.89801  2.37887  2.77519  2.98518  4.58477  3.61503
          0.01748  4.45098  5.17333  0.61958  0.77255  0.62486  0.76645
     53   2.70144  4.80095  3.03094  2.60637  4.01233  3.18825  3.57643  3.41763  2.42090  2.80360  3.87968  3.10858  3.93737  2.92313  1.86746  2.76419  2.84686  3.12115  3.08339  3.54054     53 r - - -
          2.68618  4.42225  2.77519  2.73123  3.46354  2.40513  3.72494  3.29354  2.67741  2.69355  4.24690  2.90347  2.73739  3.18146  2.89801  2.37887  2.77519  2.98518  4.58477  3.61503
          0.04216  4.45098  3.51952  0.61958  0.77255  0.62486  0.76645
     54   2.35213  4.54923  2.55376  2.43069  4.33680  3.06648  3.23439  3.78597  2.43107  3.32832  4.10242  2.96722  3.86565  2.66174  2.79107  2.04963  2.57409  3.27360  5.51359  4.13860     54 s - - -
          2.68618  4.42225  2.77519  2.73123  3.46354  2.40513  3.72494  3.29354  2.67741  2.69355  4.24690  2.90347  2.73739  3.18146  2.89801  2.37887  2.77519  2.98518  4.58477  3.61503
          0.05524  4.42674  3.17517  0.61958  0.77255  0.65823  0.72933
     55   2.25736  5.19737  1.70228  2.40163  4.60564  2.13082  3.81620  4.07685  2.66820  3.60576  4.39520  2.94969  3.92888  2.73143  3.18127  2.68656  2.95438  3.65760  5.78151  4.37152     55 d - - -
          2.68618  4.42225  2.77519  2.73123  3.46354  2.40513  3.72494  3.29354  2.67741  2.69355  4.24690  2.90347  2.73739  3.18146  2.89801  2.37887  2.77519  2.98518  4.58477  3.61503
          0.01859  4.39010  5.11244  0.61958  0.77255  0.70524  0.68120
     56   2.55855  4.97172  2.75687  2.23139  4.23667  2.31276  3.48534  3.66934  2.48047  2.47413  4.04057  2.89108  3.68178  2.82754  2.95607  2.69376  2.61415  3.31970  5.46033  4.10270     56 e - - -
          2.68618  4.42225  2.77519  2.73123  3.46354  2.40513  3.72494  3.29354  2.67741  2.69355  4.24690  2.90347  2.73739  3.18146  2.89801  2.37887  2.77519  2.98518  4.58477  3.61503
          0.01859  4.39010  5.11244  0.61958  0.77255  0.70524  0.68120
     57   2.25530  4.48730  2.59434  2.33432  4.23159  2.81771  3.67345  3.66605  2.44903  3.23570  3.55061  2.98262  3.66040  2.80345  2.47757  2.67244  2.59200  3.06371  5.44642  4.08812     57 a - - -
          2.68618  4.42225  2.77519  2.73123  3.46354  2.40513  3.72494  3.29354  2.67741  2.69355  4.24690  2.90347  2.73739  3.18146  2.89801  2.37887  2.77519  2.98518  4.58477  3.61503
          0.03458  4.39010  3.83557  0.61958  0.77255  0.59594  0.80083
     58   2.96067  4.60114  3.35431  3.40898  3.10568  3.83704  4.02773  3.05217  3.31567  2.72122  3.74920  3.70578  4.28992  3.63696  3.58528  3.19560  3.23445  2.47004  1.15741  3.18081     58 w - - -
          2.68618  4.42225  2.77519  2.73123  3.46354  2.40513  3.72494  3.29354  2.67741  2.69355  4.24690  2.90347  2.73739  3.18146  2.89801  2.37887  2.77519  2.98518  4.58477  3.61503
          0.01803  4.42044  5.14278  0.61958  0.77255  0.62656  0.76449
     59   2.58722  4.01601  3.32034  2.75745  3.74411  3.58770  3.26402  2.88611  2.72707  2.80181  3.66861  3.22332  3.97208  2.96839  2.20040  2.59736  2.28363  2.55518  5.13117  3.52640     59 r - - -
          2.68618  4.42225  2.77519  2.73123  3.46354  2.40513  3.72494  3.29354  2.67741  2.69355  4.24690  2.90347  2.73739  3.18146  2.89801  2.37887  2.77519  2.98518  4.58477  3.61503
          0.01775  4.43622  5.15857  0.61958  0.77255  0.64540  0.74329
     60   2.27457  3.63776  3.30009  2.36384  3.76515  3.44335  3.13070  3.14422  2.71403  2.62858  3.68519  3.20910  3.22617  3.04426  2.99623  2.80464  2.83382  2.19975  5.14655  3.87368     60 v - - -
          2.68618  4.42225  2.77519  2.73123  3.46354  2.40513  3.72494  3.29354  2.67741  2.69355  4.24690  2.90347  2.73739  3.18146  2.89801  2.37887  2.77519  2.98518  4.58477  3.61503
          0.01775  4.43622  5.15857  0.61958  0.77255  0.64540  0.74329
     61   2.37741  4.19779  4.06036  3.47906  3.28236  3.77462  4.07297  2.62826  3.35600  1.50627  3.28964  3.72172  3.67516  3.36786  3.56419  3.05884  2.92664  2.24240  2.91643  3.59949     61 l - - -
          2.68618  4.42225  2.77519  2.73123  3.46354  2.40513  3.72494  3.29354  2.67741  2.69355  4.24690  2.90347  2.73739  3.18146  2.89801  2.37887  2.77519  2.98518  4.58477  3.61503
          0.01775  4.43622  5.15857  0.61958  0.77255  0.64540  0.74329
     62   1.84069  5.07314  2.66516  2.24466  4.37864  3.17636  3.68915  3.83116  2.45818  3.36956  4.14378  2.76817  3.87748  2.80811  2.83098  2.27220  2.93375  3.11635  5.55167  4.17164     62 a - - -
          2.68618  4.42225  2.77519  2.73123  3.46354  2.40513  3.72494  3.29354  2.67741  2.69355  4.24690  2.90347  2.73739  3.18146  2.89801  2.37887  2.77519  2.98518  4.58477  3.61503
          0.01775  4.43622  5.15857  0.61958  0.77255  0.64540  0.74329
     63   2.58595  5.01143  3.01592  2.42848  4.32796  1.90363  3.71530  3.76448  2.26508  3.32205  4.11197  3.01504  3.55057  2.84452  2.62297  2.62160  2.51825  3.39749  5.51829  4.16303     63 g - - -
          2.68618  4.42225  2.77519  2.73123  3.46354  2.40513  3.72494  3.29354  2.67741  2.69355  4.24690  2.90347  2.73739  3.18146  2.89801  2.37887  2.77519  2.98518  4.58477  3.61503
          0.03382  4.43622  3.84372  0.61958  0.77255  0.64540  0.74329
     64   2.33992  4.84469  2.87554  2.53181  4.07544  3.50939  3.71541  3.18130  2.52325  2.65575  3.91802  3.04788  2.96151  2.70383  2.64591  2.32934  2.67493  3.10609  5.35308  3.73302     64 s - - -
          2.68618  4.42225  2.77519  2.73123  3.46354  2.40513  3.72494  3.29354  2.67741  2.69355  4.24690  2.90347  2.73739  3.18146  2.89801  2.37887  2.77519  2.98518  4.58477  3.61503
          0.01803  4.42044  5.14278  0.61958  0.77255  0.66660  0.72042
     65   2.45078  5.00217  2.99796  2.08375  4.27902  2.67985  3.67889  3.71848  2.41677  2.93518  4.06361  2.60886  3.87344  2.69651  2.81832  2.48216  2.91010  2.79439  5.47957  4.11528     65 e - - -
          2.68618  4.42225  2.77519  2.73123  3.46354  2.40513  3.72494  3.29354  2.67741  2.69355  4.24690  2.90347  2.73739  3.18146  2.89801  2.37887  2.77519  2.98518  4.58477  3.61503
          0.07236  4.42044  2.85112  0.61958  0.77255  0.62656  0.76449
     66   2.16933  5.10915  2.07146  2.27567  4.44877  2.61360  3.70262  3.91063  2.48641  3.43748  4.20896  2.94259  3.09762  2.82194  2.97972  2.62001  2.87717  3.34010  5.60970  4.21754     66 d - - -
          2.68618  4.42225  2.77519  2.73123  3.46354  2.40513  3.72494  3.29354  2.67741  2.69355  4.24690  2.90347  2.73739  3.18146  2.89801  2.37887  2.77519  2.98518  4.58477  3.61503
          0.01871  4.38375  5.10609  0.61958  0.77255  0.58782  0.81088
     67   2.40811  4.86879  3.08137  2.40684  4.11265  2.56632  3.72045  3.52784  2.52255  2.58242  3.94847  3.04642  3.58859  2.30201  2.98373  2.54097  2.70653  2.97623  5.38064  4.04798     67 q - - -
          2.68618  4.42225  2.77519  2.73123  3.46354  2.40513  3.72494  3.29354  2.67741  2.69355  4.24690  2.90347  2.73739  3.18146  2.89801  2.37887  2.77519  2.98518  4.58477  3.61503
          0.03829  4.43622  3.66014  0.61958  0.77255  0.64540  0.74329
     68   2.53755  4.87659  2.53228  2.51085  4.11626  2.93783  3.50515  3.53380  2.44182  2.34616  3.94745  3.03104  3.56922  2.85476  2.86584  2.54003  2.46535  3.20939  4.67219  4.04259     68 l - - -
          2.68618  4.42225  2.77519  2.73123  3.46354  2.40513  3.72494  3.29354  2.67741  2.69355  4.24690  2.90347  2.73739  3.18146  2.89801  2.37887  2.77519  2.98518  4.58477  3.61503
          0.01811  4.41604  5.13839  0.61958  0.77255  0.67236  0.71437
     69   2.32200  5.19222  2.50796  2.06676  4.51868  3.02804  3.68101  3.99463  2.44724  3.49299  4.24861  2.92546  2.52782  2.45161  2.94441  2.53452  2.87210  3.57505  5.64213  4.23482     69 e - - -
          2.68618  4.42225  2.77519  2.73123  3.46354  2.40513  3.72494  3.29354  2.67741  2.69355  4.24690  2.90347  2.73739  3.18146  2.89801  2.37887  2.77519  2.98518  4.58477  3.61503
          0.14810  4.41604  2.07486  0.61958  0.77255  0.67236  0.71437
     70   2.34434  4.78953  2.95159  2.50668  4.01583  3.32752  3.68388  3.42515  2.49589  2.38287  3.86474  2.80919  3.40980  2.66004  2.60006  2.61954  2.78198  2.94661  5.30145  3.69082     70 a - - -
          2.68618  4.42225  2.77519  2.73123  3.46354  2.40513  3.72494  3.29354  2.67741  2.69355  4.24690  2.90347  2.73739  3.18146  2.89801  2.37887  2.77519  2.98518  4.58477  3.61503
          0.02060  4.28854  5.01089  0.61958  0.77255  0.67080  0.71601
     71   2.14556  4.93398  2.83185  2.39236  4.19569  3.26461  3.53339  3.48850  2.44834  3.02292  3.99839  2.98083  3.62887  2.64407  2.71640  2.43121  2.44873  3.02300  5.42084  4.06722     71 a - - -
          2.68618  4.42225  2.77519  2.73123  3.46354  2.40513  3.72494  3.29354  2.67741  2.69355  4.24690  2.90347  2.73739  3.18146  2.89801  2.37887  2.77519  2.98518  4.58477  3.61503
          0.03696  4.35641  3.75232  0.61958  0.77255  0.60719  0.78719
     72   1.53750  4.65574  2.98738  2.72879  4.07327  2.38373  3.88007  3.46273  2.74429  2.96764  3.95472  3.18214  3.39032  3.07382  3.17679  2.71819  2.91660  2.82234  5.39877  4.10462     72 a - - -
          2.68618  4.42225  2.77519  2.73123  3.46354  2.40513  3.72494  3.29354  2.67741  2.69355  4.24690  2.90347  2.73739  3.18146  2.89801  2.37887  2.77519  2.98518  4.58477  3.61503
          0.05467  4.39967  3.19620  0.61958  0.77255  0.69333  0.69297
     73   2.66692  4.66013  2.82108  2.43310  3.84974  3.53810  3.76873  3.22856  2.63869  1.87362  3.74936  3.13471  3.12221  2.97622  2.97254  2.76692  2.82987  2.58865  5.20425  3.91510     73 l - - -
          2.68618  4.42225  2.77519  2.73123  3.46354  2.40513  3.72494  3.29354  2.67741  2.69355  4.24690  2.90347  2.73739  3.18146  2.89801  2.37887  2.77519  2.98518  4.58477  3.61503
          0.06214  4.36409  3.04660  0.61958  0.77255  0.73633  0.65175
     74   2.57991  4.24929  3.12760  2.15272  3.78650  3.53333  3.76190  2.55578  2.64592  2.43846  3.69462  3.14523  2.87667  2.97986  3.07040  2.58981  2.80214  2.89694  5.15296  3.87101     74 e - - -
          2.68618  4.42225  2.77519  2.73123  3.46354  2.40513  3.72494  3.29354  2.67741  2.69355  4.24690  2.90347  2.73739  3.18146  2.89801  2.37887  2.77519  2.98518  4.58477  3.61503
          0.03389  4.32187  3.90973  0.61958  0.77255  0.78325  0.61050
     75   2.31009  3.02961  2.87884  2.28153  3.97664  3.48629  3.70475  3.38022  2.53072  3.00920  3.83865  2.96289  3.21767  2.87558  2.80630  2.63440  2.82163  2.63466  5.27975  3.96419     75 e - - -
          2.68618  4.42225  2.77519  2.73123  3.46354  2.40513  3.72494  3.29354  2.67741  2.69355  4.24690  2.90347  2.73739  3.18146  2.89801  2.37887  2.77519  2.98518  4.58477  3.61503
          0.02020  4.30818  5.03053  0.61958  0.77255  0.79760  0.59858
     76   2.28909  4.61797  2.61643  2.41833  4.25607  2.61515  3.54470  3.69720  2.41748  3.15543  4.03817  2.84663  3.83883  2.77314  2.56562  2.35502  2.79189  3.21640  5.45387  4.08854     76 a - - -
          2.68618  4.42225  2.77519  2.73123  3.46354  2.40513  3.72494  3.29354  2.67741  2.69355  4.24690  2.90347  2.73739  3.18146  2.89801  2.37887  2.77519  2.98518  4.58477  3.61503
          0.02020  4.30818  5.03053  0.61958  0.77255  0.79760  0.59858
     77   2.20864  4.54298  3.28468  2.72324  3.72976  3.53855  3.78495  3.10443  2.68489  2.36021  3.28127  3.18633  3.71644  3.02237  2.58171  2.38558  2.42975  2.84637  5.11240  3.84314     77 a - - -
          2.68618  4.42225  2.77519  2.73123  3.46354  2.40513  3.72494  3.29354  2.67741  2.69355  4.24690  2.90347  2.73739  3.18146  2.89801  2.37887  2.77519  2.98518  4.58477  3.61503
          0.08165  4.30818  2.73417  0.61958  0.77255  0.76646  0.62485
     78   2.48317  4.39121  2.81355  2.39275  4.03036  2.51079  3.67395  3.02944  2.48331  2.83579  3.87409  3.00511  3.07591  2.66131  2.94293  2.67120  2.77618  3.12668  5.30933  3.98128     78 e - - -
          2.68624  4.42231  2.77491  2.73129  3.46360  2.40519  3.72500  3.29360  2.67747  2.69361  4.24696  2.90353  2.73727  3.18132  2.89790  2.37893  2.77516  2.98517  4.58483  3.61509
          0.40066  1.12924  4.98488  0.16035  1.90951  0.84269  0.56308
     79   2.36078  4.57193  2.92116  2.65646  3.75001  3.27324  3.74545  2.99191  2.63528  2.80291  3.02321  3.13439  2.72311  2.81110  2.97057  2.67234  2.85464  2.67305  4.05914  3.84099     80 a - - -
          2.68618  4.42225  2.77519  2.73123  3.46354  2.40513  3.72494  3.29354  2.67741  2.69355  4.24690  2.90347  2.73739  3.18146  2.89801  2.37887  2.77519  2.98518  4.58477  3.61503
          0.05336  4.26253  3.27343  0.61958  0.77255  0.79673  0.59930
     80   2.63794  4.86915  2.76901  2.29419  4.12041  3.45026  3.66003  3.54179  2.44915  2.31019  3.94188  2.97465  3.48585  2.80443  2.57922  2.35544  2.60744  3.20909  5.36740  4.02549     81 e - - -
          2.68618  4.42225  2.77519  2.73123  3.46354  2.40513  3.72494  3.29354  2.67741  2.69355  4.24690  2.90347  2.73739  3.18146  2.89801  2.37887  2.77519  2.98518  4.58477  3.61503
          0.04085  4.25290  3.65727  0.61958  0.77255  0.74774  0.64138
     81   2.35658  4.74813  2.86834  2.53908  3.96607  3.48831  3.69722  3.36269  2.38694  2.81191  3.58312  3.04532  3.87718  2.86856  2.26075  2.69884  2.59787  2.56694  5.26848  3.95529     82 r - - -
          2.68618  4.42225  2.77519  2.73123  3.46354  2.40513  3.72494  3.29354  2.67741  2.69355  4.24690  2.90347  2.73739  3.18146  2.89801  2.37887  2.77519  2.98518  4.58477  3.61503
          0.02070  4.28397  5.00632  0.61958  0.77255  0.70200  0.68437
     82   2.41397  5.10637  2.24614  2.38128  4.42631  3.28532  3.37331  3.88887  2.42297  3.40781  4.17451  2.92465  2.47227  2.77648  2.42292  2.62135  2.92571  3.48801  5.57267  4.18201     83 d - - -
          2.68618  4.42225  2.77519  2.73123  3.46354  2.40513  3.72494  3.29354  2.67741  2.69355  4.24690  2.90347  2.73739  3.18146  2.89801  2.37887  2.77519  2.98518  4.58477  3.61503
          0.01957  4.33934  5.06169  0.61958  0.77255  0.67963  0.70685
     83   2.66870  4.65556  3.23067  2.66827  3.84859  2.43842  3.76818  2.72645  2.61797  2.74774  3.74675  3.15097  3.46368  2.77763  2.27365  2.77153  2.90055  2.62873  5.19815  3.91341     84 r - - -
          2.68618  4.42225  2.77519  2.73123  3.46354  2.40513  3.72494  3.29354  2.67741  2.69355  4.24690  2.90347  2.73739  3.18146  2.89801  2.37887  2.77519  2.98518  4.58477  3.61503
          0.01886  4.37600  5.09835  0.61958  0.77255  0.72231  0.66481
     84   2.31445  4.39823  3.49871  2.93226  3.54265  3.07303  3.87566  2.90238  2.88348  2.32972  3.22492  3.34644  3.51449  3.07110  2.82582  2.86523  2.78621  1.95407  4.98045  3.74226     85 v - - -
          2.68618  4.42225  2.77519  2.73123  3.46354  2.40513  3.72494  3.29354  2.67741  2.69355  4.24690  2.90347  2.73739  3.18146  2.89801  2.37887  2.77519  2.98518  4.58477  3.61503
          0.01886  4.37600  5.09835  0.61958  0.77255  0.72231  0.66481
     85   2.15642  4.19481  3.89973  3.32124  3.06560  3.48884  3.56638  2.27725  3.23088  2.25603  3.30715  3.60942  4.08770  3.48537  3.13299  2.98714  2.68957  1.88455  4.80048  3.59735     86 v - - -
          2.68618  4.42225  2.77519  2.73123  3.46354  2.40513  3.72494  3.29354  2.67741  2.69355  4.24690  2.90347  2.73739  3.18146  2.89801  2.37887  2.77519  2.98518  4.58477  3.61503
          0.01886  4.37600  5.09835  0.61958  0.77255  0.72231  0.66481
     86   2.10951  3.91387  3.60330  2.92919  2.98131  3.19216  3.91004  2.67444  2.98068  2.33818  3.31369  3.41821  4.02736  3.00841  3.09996  2.69852  2.50821  2.43516  4.91587  3.68960     87 a - - -
          2.68618  4.42225  2.77519  2.73123  3.46354  2.40513  3.72494  3.29354  2.67741  2.69355  4.24690  2.90347  2.73739  3.18146  2.89801  2.37887  2.77519  2.98518  4.58477  3.61503
          0.01886  4.37600  5.09835  0.61958  0.77255  0.72231  0.66481
     87   2.26899  4.81596  2.73007  2.52979  4.04575  3.08349  3.71013  3.07149  2.42642  3.07258  3.89417  3.04348  2.99234  2.72589  2.98191  2.63605  2.79592  2.46883  5.33092  4.00585     88 a - - -
          2.68618  4.42225  2.77519  2.73123  3.46354  2.40513  3.72494  3.29354  2.67741  2.69355  4.24690  2.90347  2.73739  3.18146  2.89801  2.37887  2.77519  2.98518  4.58477  3.61503
          0.04785  4.37600  3.37695  0.61958  0.77255  0.72231  0.66481
     88   2.36280  4.95372  2.54854  2.46531  4.32904  1.98062  3.72478  3.77107  2.51441  3.33389  4.12252  2.98744  2.97524  2.85785  2.75554  2.67622  2.92377  3.21441  5.53420  4.17156     89 g - - -
          2.68618  4.42225  2.77519  2.73123  3.46354  2.40513  3.72494  3.29354  2.67741  2.69355  4.24690  2.90347  2.73739  3.18146  2.89801  2.37887  2.77519  2.98518  4.58477  3.61503
          0.01941  4.34756  5.06991  0.61958  0.77255  0.59889  0.79722
     89   2.54035  4.18825  2.50378  2.52454  3.58419  2.61469  3.71158  3.08613  2.51725  3.10954  3.92569  2.83595  3.89542  2.69872  2.87490  2.44124  2.71413  3.00584  5.35977  4.02884     90 s - - -
          2.68618  4.42225  2.77519  2.73123  3.46354  2.40513  3.72494  3.29354  2.67741  2.69355  4.24690  2.90347  2.73739  3.18146  2.89801  2.37887  2.77519  2.98518  4.58477  3.61503
          0.03452  4.41604  3.82354  0.61958  0.77255  0.60724  0.78713
     90   2.39740  4.18494  4.00599  3.42460  3.05918  2.30248  4.04693  2.50579  3.32436  2.14050  3.07794  3.68207  4.12343  3.56477  3.54652  3.03035  2.60853  2.06037  4.79546  3.18736     91 v - - -
          2.68618  4.42225  2.77519  2.73123  3.46354  2.40513  3.72494  3.29354  2.67741  2.69355  4.24690  2.90347  2.73739  3.18146  2.89801  2.37887  2.77519  2.98518  4.58477  3.61503
          0.01793  4.42633  5.14868  0.61958  0.77255  0.60798  0.78625
     91   1.93676  4.55921  3.34006  2.77780  2.83552  3.46390  3.49467  3.10056  2.75085  2.78459  3.65398  3.05976  3.38576  3.07675  2.81094  2.74063  2.63211  2.66874  5.11851  3.43994     92 a - - -
          2.68618  4.42225  2.77519  2.73123  3.46354  2.40513  3.72494  3.29354  2.67741  2.69355  4.24690  2.90347  2.73739  3.18146  2.89801  2.37887  2.77519  2.98518  4.58477  3.61503
          0.01757  4.44631  5.16865  0.61958  0.77255  0.59140  0.80643
     92   2.41582  4.38625  4.87009  4.30471  2.93263  4.33567  4.73879  1.70766  4.16959  2.06440  3.42778  4.42770  4.65392  4.35357  4.28034  3.66779  3.29318  1.16281  5.24684  4.06425     93 v - - -
          2.68618  4.42225  2.77519  2.73123  3.46354  2.40513  3.72494  3.29354  2.67741  2.69355  4.24690  2.90347  2.73739  3.18146  2.89801  2.37887  2.77519  2.98518  4.58477  3.61503
          0.01730  4.46170  5.18404  0.61958  0.77255  0.57143  0.83176
     93   2.00066  4.41314  3.59777  2.84821  3.57172  3.67692  3.95735  2.58743  2.98713  2.54073  3.53253  3.43443  2.54877  3.29085  3.33794  2.93026  2.70857  2.04951  5.02522  3.79157     94 a - - -
          2.68618  4.42225  2.77519  2.73123  3.46354  2.40513  3.72494  3.29354  2.67741  2.69355  4.24690  2.90347  2.73739  3.18146  2.89801  2.37887  2.77519  2.98518  4.58477  3.61503
          0.01705  4.47608  5.19843  0.61958  0.77255  0.58817  0.81045
     94   2.64015  3.81003  4.37247  3.80268  3.39586  3.86665  4.29850  2.43069  3.66830  1.62931  3.37953  3.95263  4.27504  3.88322  3.82411  2.77825  2.82432  1.45897  4.94791  3.75891     95 v - - -
          2.68618  4.42225  2.77519  2.73123  3.46354  2.40513  3.72494  3.29354  2.67741  2.69355  4.24690  2.90347  2.73739  3.18146  2.89801  2.37887  2.77519  2.98518  4.58477  3.61503
          0.01705  4.47608  5.19843  0.61958  0.77255  0.58817  0.81045
     95   2.30919  3.07584  2.82151  2.45987  4.13139  3.29292  3.72379  3.54857  2.52310  2.84653  3.96312  3.05025  3.65092  2.50166  2.48684  2.63626  2.82404  2.90158  5.39468  4.05908     96 a - - -
          2.68618  4.42225  2.77519  2.73123  3.46354  2.40513  3.72494  3.29354  2.67741  2.69355  4.24690  2.90347  2.73739  3.18146  2.89801  2.37887  2.77519  2.98518  4.58477  3.61503
          0.01705  4.47608  5.19843  0.61958  0.77255  0.58817  0.81045
     96   2.65185  4.68301  3.24645  2.56774  3.87179  2.99948  3.79581  3.25886  2.45459  2.85794  3.77150  3.17360  2.86143  2.89426  3.08501  2.79538  2.71834  2.68699  2.38598  3.93718     97 w - - -
          2.68618  4.42225  2.77519  2.73123  3.46354  2.40513  3.72494  3.29354  2.67741  2.69355  4.24690  2.90347  2.73739  3.18146  2.89801  2.37887  2.77519  2.98518  4.58477  3.61503
          0.01705  4.47608  5.19843  0.61958  0.77255  0.58817  0.81045
     97   2.17330  4.27429  2.42160  2.34806  3.85126  2.66858  3.70070  3.73655  2.47316  3.29723  4.08223  3.00218  3.00639  2.82693  2.95040  2.45475  2.81921  3.37159  5.49911  4.13520     98 a - - -
          2.68618  4.42225  2.77519  2.73123  3.46354  2.40513  3.72494  3.29354  2.67741  2.69355  4.24690  2.90347  2.73739  3.18146  2.89801  2.37887  2.77519  2.98518  4.58477  3.61503
          0.01705  4.47608  5.19843  0.61958  0.77255  0.58817  0.81045
     98   2.32076  4.90862  2.55426  2.40290  3.51259  3.51567  3.72016  3.38124  2.51600  3.17050  3.97908  3.04256  2.58554  2.86630  2.82829  2.38281  2.92123  2.81096  5.40884  4.06927     99 a - - -
          2.68618  4.42225  2.77519  2.73123  3.46354  2.40513  3.72494  3.29354  2.67741  2.69355  4.24690  2.90347  2.73739  3.18146  2.89801  2.37887  2.77519  2.98518  4.58477  3.61503
          0.01705  4.47608  5.19843  0.61958  0.77255  0.58817  0.81045
     99   2.40686  4.88604  2.68683  2.40809  4.12321  3.35128  3.72543  3.23967  2.52706  2.83702  3.77386  2.89097  2.81722  2.74667  2.99052  2.52592  2.92035  2.49120  5.38968  4.05533    100 a - - -
          2.68618  4.42225  2.77519  2.73123  3.46354  2.40513  3.72494  3.29354  2.67741  2.69355  4.24690  2.90347  2.73739  3.18146  2.89801  2.37887  2.77519  2.98518  4.58477  3.61503
          0.01705  4.47608  5.19843  0.61958  0.77255  0.58817  0.81045
    100   2.10171  4.08817  3.01639  2.75179  3.35543  2.76746  3.84193  2.89272  2.68217  2.65642  3.65165  3.25751  3.48981  2.93957  3.17578  2.75560  2.64529  2.54903  4.46635  3.85402    101 a - - -
          2.68618  4.42225  2.77519  2.73123  3.46354  2.40513  3.72494  3.29354  2.67741  2.69355  4.24690  2.90347  2.73739  3.18146  2.89801  2.37887  2.77519  2.98518  4.58477  3.61503
          0.03248  4.47608  3.88358  0.61958  0.77255  0.58817  0.81045
    101   2.48564  5.06516  2.39029  2.23787  4.35852  3.48144  3.26843  3.80961  2.43576  2.70348  4.12010  2.97236  3.05571  2.63766  2.78678  2.59620  2.91931  2.84803  5.52996  4.15240    102 e - - -
          2.68618  4.42225  2.77519  2.73123  3.46354  2.40513  3.72494  3.29354  2.67741  2.69355  4.24690  2.90347  2.73739  3.18146  2.89801  2.37887  2.77519  2.98518  4.58477  3.61503
          0.13565  4.46092  2.16020  0.61958  0.77255  0.57056  0.83289
    102   2.26023  5.07735  2.67286  2.10568  4.38386  3.16541  3.47764  3.84344  2.40205  3.36703  4.13119  2.93067  2.96533  2.60544  2.88844  2.47253  2.76451  3.01556  5.53606  4.14892    103 e - - -
          2.68618  4.42225  2.77519  2.73123  3.46354  2.40513  3.72494  3.29354  2.67741  2.69355  4.24690  2.90347  2.73739  3.18146  2.89801  2.37887  2.77519  2.98518  4.58477  3.61503
          0.01913  4.36175  5.08410  0.61958  0.77255  0.56164  0.84461
    103   2.00999  4.94644  2.83542  2.25895  4.20533  3.49462  3.69697  3.16959  2.48084  3.04021  4.01319  3.01005  2.90242  2.67451  2.95229  2.48631  2.76646  3.18245  5.43710  4.08624    104 a - - -
          2.68618  4.42225  2.77519  2.73123  3.46354  2.40513  3.72494  3.29354  2.67741  2.69355  4.24690  2.90347  2.73739  3.18146  2.89801  2.37887  2.77519  2.98518  4.58477  3.61503
          0.01770  4.43888  5.16122  0.61958  0.77255  0.64176  0.74732
    104   2.04693  5.02681  2.66446  2.15735  4.31109  3.04164  3.67597  3.47566  2.44113  3.10395  4.08542  2.97704  3.48062  2.79725  2.67886  2.63040  2.73515  3.11502  5.49933  4.12907    105 a - - -
          2.68618  4.42225  2.77519  2.73123  3.46354  2.40513  3.72494  3.29354  2.67741  2.69355  4.24690  2.90347  2.73739  3.18146  2.89801  2.37887  2.77519  2.98518  4.58477  3.61503
          0.01770  4.43888  5.16122  0.61958  0.77255  0.54724  0.86404
    105   2.44740  4.79894  2.64597  2.58931  4.01322  3.54069  3.20769  3.41627  2.57829  2.66156  3.47690  3.09683  3.08967  2.82688  2.75380  2.66618  2.52875  2.81320  3.85768  4.00428    106 a - - -
          2.68618  4.42225  2.77519  2.73123  3.46354  2.40513  3.72494  3.29354  2.67741  2.69355  4.24690  2.90347  2.73739  3.18146  2.89801  2.37887  2.77519  2.98518  4.58477  3.61503
          0.03483  4.47608  3.77857  0.61958  0.77255  0.58817  0.81045
    106   2.27479  4.74691  3.18053  2.62044  3.95014  3.23871  3.09234  3.23995  2.60211  2.68749  3.82860  3.12000  3.93601  2.71205  2.27135  2.53562  2.78684  2.78807  4.36115  3.97157    107 r - - -
          2.68618  4.42225  2.77519  2.73123  3.46354  2.40513  3.72494  3.29354  2.67741  2.69355  4.24690  2.90347  2.73739  3.18146  2.89801  2.37887  2.77519  2.98518  4.58477  3.61503
          0.01735  4.45860  5.18095  0.61958  0.77255  0.56799  0.83624
    107   2.48360  4.77398  2.54319  2.08596  4.46697  3.06609  3.52769  3.80691  2.40692  3.44029  4.19163  2.80743  3.48471  2.61888  2.68769  2.52518  2.51435  3.06497  5.59147  4.19474    108 e - - -
          2.68618  4.42225  2.77519  2.73123  3.46354  2.40513  3.72494  3.29354  2.67741  2.69355  4.24690  2.90347  2.73739  3.18146  2.89801  2.37887  2.77519  2.98518  4.58477  3.61503
          0.01705  4.47608  5.19843  0.61958  0.77255  0.58817  0.81045
    108   2.48590  4.40378  3.21766  3.00037  3.54017  3.66567  3.71091  2.90123  2.95256  1.63858  3.00330  3.40463  4.04556  3.25545  3.18803  2.62787  2.59881  2.67694  4.98614  3.44592    109 l - - -
          2.68618  4.42225  2.77519  2.73123  3.46354  2.40513  3.72494  3.29354  2.67741  2.69355  4.24690  2.90347  2.73739  3.18146  2.89801  2.37887  2.77519  2.98518  4.58477  3.61503
          0.01705  4.47608  5.19843  0.61958  0.77255  0.42667  1.05751
    109   2.78402  4.74345  5.11113  4.53315  3.33521  4.65748  4.98847  2.13990  4.38807  0.76457  2.55746  4.72559  4.87936  4.47946  4.47271  3.99540  3.63590  2.46749  5.32867  4.26498    110 l - - -
          2.68618  4.42225  2.77519  2.73123  3.46354  2.40513  3.72494  3.29354  2.67741  2.69355  4.24690  2.90347  2.73739  3.18146  2.89801  2.37887  2.77519  2.98518  4.58477  3.61503
          0.01601  4.53866  5.26101  0.61958  0.77255  0.48576  0.95510
    110   2.31296  5.05950  3.03951  2.37155  4.35035  2.96223  3.71238  3.79316  2.46717  3.22100  4.12372  3.01727  3.91006  2.61137  1.97067  2.53141  2.49648  3.27303  5.53435  4.16797    111 r - - -
          2.68618  4.42225  2.77519  2.73123  3.46354  2.40513  3.72494  3.29354  2.67741  2.69355  4.24690  2.90347  2.73739  3.18146  2.89801  2.37887  2.77519  2.98518  4.58477  3.61503
          0.01601  4.53866  5.26101  0.61958  0.77255  0.48576  0.95510
    111   2.71053  3.98386  3.15978  2.60062  4.05992  3.55779  3.35529  3.31208  2.58428  3.08994  3.91704  3.10991  3.23951  1.89794  2.74658  2.55073  2.72152  2.57287  5.35613  4.03828    112 q - - -
          2.68618  4.42225  2.77519  2.73123  3.46354  2.40513  3.72494  3.29354  2.67741  2.69355  4.24690  2.90347  2.73739  3.18146  2.89801  2.37887  2.77519  2.98518  4.58477  3.61503
          0.01601  4.53866  5.26101  0.61958  0.77255  0.48576  0.95510
    112   1.94250  4.22449  4.04758  3.46639  2.93235  3.22253  4.08762  2.57627  3.36588  1.78138  3.16342  3.72251  3.26404  3.60592  3.58740  3.06873  2.78852  2.27629  4.83566  3.63784    113 l - - -
          2.68618  4.42225  2.77519  2.73123  3.46354  2.40513  3.72494  3.29354  2.67741  2.69355  4.24690  2.90347  2.73739  3.18146  2.89801  2.37887  2.77519  2.98518  4.58477  3.61503
          0.01601  4.53866  5.26101  0.61958  0.77255  0.48576  0.95510
    113   2.35758  1.69129  2.78030  2.76576  4.00677  3.53836  3.89705  3.39761  2.77042  3.05587  3.90424  3.23094  3.99084  2.86303  3.08014  2.51722  2.87310  3.09886  5.35271  4.06614    114 c - - -
          2.68618  4.42225  2.77519  2.73123  3.46354  2.40513  3.72494  3.29354  2.67741  2.69355  4.24690  2.90347  2.73739  3.18146  2.89801  2.37887  2.77519  2.98518  4.58477  3.61503
          0.01601  4.53866  5.26101  0.61958  0.77255  0.48576  0.95510
    114   2.19817  4.21390  3.40363  2.83934  3.72723  3.63694  3.43963  2.79801  2.45636  2.78886  3.66231  3.29323  4.02007  2.91270  2.85427  2.86682  2.60866  1.95302  5.12866  3.86877    115 v - - -
          2.68618  4.42225  2.77519  2.73123  3.46354  2.40513  3.72494  3.29354  2.67741  2.69355  4.24690  2.90347  2.73739  3.18146  2.89801  2.37887  2.77519  2.98518  4.58477  3.61503
          0.01601  4.53866  5.26101  0.61958  0.77255  0.48576  0.95510
    115   2.76690  4.19882  4.37426  3.78813  2.94577  3.23606  4.13458  2.32660  3.63876  2.35794  3.30451  3.91709  4.25124  3.82638  3.76333  3.18391  2.99911  2.02898  1.73545  3.08837    116 w - - -
          2.68618  4.42225  2.77519  2.73123  3.46354  2.40513  3.72494  3.29354  2.67741  2.69355  4.24690  2.90347  2.73739  3.18146  2.89801  2.37887  2.77519  2.98518  4.58477  3.61503
          0.01601  4.53866  5.26101  0.61958  0.77255  0.48576  0.95510
    116   2.67084  4.44788  4.95846  4.37118  2.35684  4.34411  4.69166  1.99169  4.20932  1.23178  3.23907  4.46071  4.64200  4.32815  4.26488  3.67036  3.33842  1.79444  5.12111  3.98001    117 l - - -
          2.68618  4.42225  2.77519  2.73123  3.46354  2.40513  3.72494  3.29354  2.67741  2.69355  4.24690  2.90347  2.73739  3.18146  2.89801  2.37887  2.77519  2.98518  4.58477  3.61503
          0.01601  4.53866  5.26101  0.61958  0.77255  0.48576  0.95510
    117   2.18026  5.14048  2.34370  2.26472  4.45134  3.11674  3.69846  3.91324  2.45376  3.43276  4.19470  2.98121  3.89632  2.80908  2.79660  2.07507  2.68840  3.51352  5.59822  3.57920    118 s - - -
          2.68618  4.42225  2.77519  2.73123  3.46354  2.40513  3.72494  3.29354  2.67741  2.69355  4.24690  2.90347  2.73739  3.18146  2.89801  2.37887  2.77519  2.98518  4.58477  3.61503
          0.01601  4.53866  5.26101  0.61958  0.77255  0.48576  0.95510
    118   2.82074  4.50802  4.33999  3.74973  3.37071  4.09415  4.37232  2.64453  3.49891  1.00679  2.47438  4.01835  4.42991  3.82481  2.92462  3.39513  3.24346  2.60029  5.07400  3.91974    119 l - - -
          2.68618  4.42225  2.77519  2.73123  3.46354  2.40513  3.72494  3.29354  2.67741  2.69355  4.24690  2.90347  2.73739  3.18146  2.89801  2.37887  2.77519  2.98518  4.58477  3.61503
          0.01601  4.53866  5.26101  0.61958  0.77255  0.48576  0.95510
    119   1.70467  4.40088  3.63899  3.07061  3.53598  3.69910  3.50609  2.53387  3.01035  2.13393  3.50807  3.46050  4.07968  3.19674  3.21266  2.89306  2.46213  2.62861  4.98913  3.76076    120 a - - -
          2.68618  4.42225  2.77519  2.73123  3.46354  2.40513  3.72494  3.29354  2.67741  2.69355  4.24690  2.90347  2.73739  3.18146  2.89801  2.37887  2.77519  2.98518  4.58477  3.61503
          0.01601  4.53866  5.26101  0.61958  0.77255  0.48576  0.95510
    120   2.24856  4.27082  3.91467  3.33691  3.22328  3.76542  3.75228  2.29049  3.24883  1.81822  2.87915  3.64074  4.13823  3.26736  2.52371  3.03480  2.94235  2.45914  4.87193  3.66674    121 l - - -
          2.68618  4.42225  2.77519  2.73123  3.46354  2.40513  3.72494  3.29354  2.67741  2.69355  4.24690  2.90347  2.73739  3.18146  2.89801  2.37887  2.77519  2.98518  4.58477  3.61503
          0.01601  4.53866  5.26101  0.61958  0.77255  0.48576  0.95510
    121   2.05072  5.14795  2.74087  2.37853  4.46353  3.20518  3.57058  3.74665  2.43292  3.22042  4.19693  2.80243  3.88942  2.38061  2.30870  2.68906  2.62126  3.52274  5.59850  4.20682    122 a - - -
          2.68618  4.42225  2.77519  2.73123  3.46354  2.40513  3.72494  3.29354  2.67741  2.69355  4.24690  2.90347  2.73739  3.18146  2.89801  2.37887  2.77519  2.98518  4.58477  3.61503
          0.01601  4.53866  5.26101  0.61958  0.77255  0.48576  0.95510
    122   2.12120  4.37089  2.68121  2.44899  4.23578  3.22946  3.55375  3.42318  2.50783  2.77549  4.04262  3.03964  3.91625  2.79781  2.58463  2.32800  2.55460  3.32069  5.46647  4.11529    123 a - - -
          2.68618  4.42225  2.77519  2.73123  3.46354  2.40513  3.72494  3.29354  2.67741  2.69355  4.24690  2.90347  2.73739  3.18146  2.89801  2.37887  2.77519  2.98518  4.58477  3.61503
          0.01601  4.53866  5.26101  0.61958  0.77255  0.48576  0.95510
    123   2.37514  3.18672  2.42630  2.38965  4.33862  3.34891  3.07176  3.78287  2.47142  3.33412  4.11356  3.00797  3.90262  2.66889  2.64591  2.41280  2.80036  2.95433  5.52770  4.15788    124 a - - -
          2.68618  4.42225  2.77519  2.73123  3.46354  2.40513  3.72494  3.29354  2.67741  2.69355  4.24690  2.90347  2.73739  3.18146  2.89801  2.37887  2.77519  2.98518  4.58477  3.61503
          0.01601  4.53866  5.26101  0.61958  0.77255  0.48576  0.95510
    124   2.25458  5.16813  2.70054  1.83447  4.48714  3.21307  3.56180  3.95549  2.44564  3.46333  4.21886  2.83649  3.89327  2.73691  2.93537  2.29337  2.64969  3.12336  5.61890  4.22273    125 e - - -
          2.68618  4.42225  2.77519  2.73123  3.46354  2.40513  3.72494  3.29354  2.67741  2.69355  4.24690  2.90347  2.73739  3.18146  2.89801  2.37887  2.77519  2.98518  4.58477  3.61503
          0.01601  4.53866  5.26101  0.61958  0.77255  0.48576  0.95510
    125   1.92377  4.99974  3.06531  2.29404  4.26943  3.52536  3.72588  3.70047  2.49714  3.07843  4.06811  3.03854  3.91863  2.62681  2.56585  2.11666  2.85212  3.06265  5.48734  4.13397    126 a - - -
          2.68618  4.42225  2.77519  2.73123  3.46354  2.40513  3.72494  3.29354  2.67741  2.69355  4.24690  2.90347  2.73739  3.18146  2.89801  2.37887  2.77519  2.98518  4.58477  3.61503
          0.01601  4.53866  5.26101  0.61958  0.77255  0.48576  0.95510
    126   2.53825  5.12569  2.86378  2.24370  4.08557  2.82594  3.68985  3.89369  2.44091  3.41486  4.17650  2.98190  3.69218  2.24146  2.42844  2.63838  2.47208  3.32551  5.58145  3.52305    127 q - - -
          2.68618  4.42225  2.77519  2.73123  3.46354  2.40513  3.72494  3.29354  2.67741  2.69355  4.24690  2.90347  2.73739  3.18146  2.89801  2.37887  2.77519  2.98518  4.58477  3.61503
          0.03071  4.53866  3.93457  0.61958  0.77255  0.48576  0.95510
    127   2.51495  5.19555  2.66392  1.90064  4.52859  3.12988  3.39919  4.00638  2.41785  3.49550  4.24023  2.95599  3.88074  2.62398  2.30630  2.28895  2.94453  3.28180  5.63511  4.23090    128 e - - -
          2.68620  4.42227  2.77521  2.73125  3.46356  2.40515  3.72496  3.29356  2.67743  2.69357  4.24692  2.90348  2.73735  3.18148  2.89803  2.37872  2.77521  2.98520  4.58479  3.61505
          0.09890  2.42022  5.24654  0.31823  1.29988  0.51098  0.91606
    128   2.43875  5.07952  2.95079  1.94657  4.37197  2.93901  3.69788  3.29866  2.45490  3.36167  4.13557  2.99633  3.89685  2.51032  2.28405  2.70060  2.94062  2.90207  5.54525  4.17025    130 e - - -
          2.68618  4.42225  2.77519  2.73123  3.46354  2.40513  3.72494  3.29354  2.67741  2.69355  4.24690  2.90347  2.73739  3.18146  2.89801  2.37887  2.77519  2.98518  4.58477  3.61503
          0.01624  4.52419  5.24654  0.61958  0.77255  0.51098  0.91606
    129   1.82710  4.27621  3.93058  3.35545  3.01746  3.77773  4.07031  2.42944  3.27315  2.26992  3.39066  2.85654  4.15295  3.53362  3.53580  3.04964  2.58012  2.02717  4.89539  3.68889    131 a - - -
          2.68618  4.42225  2.77519  2.73123  3.46354  2.40513  3.72494  3.29354  2.67741  2.69355  4.24690  2.90347  2.73739  3.18146  2.89801  2.37887  2.77519  2.98518  4.58477  3.61503
          0.01624  4.52419  5.24654  0.61958  0.77255  0.51098  0.91606
    130   2.25496  5.10586  2.63928  2.18653  3.62216  3.38172  3.68925  3.86415  2.38796  3.39248  4.15833  2.98298  3.06005  2.52580  2.62249  2.61114  2.93671  2.78297  5.56539  4.18215    132 e - - -
          2.68618  4.42225  2.77519  2.73123  3.46354  2.40513  3.72494  3.29354  2.67741  2.69355  4.24690  2.90347  2.73739  3.18146  2.89801  2.37887  2.77519  2.98518  4.58477  3.61503
          0.01624  4.52419  5.24654  0.61958  0.77255  0.47031  0.98032
    131   2.20741  5.12753  2.00026  2.38663  3.95307  3.49949  3.69428  3.89376  2.44695  3.15608  4.17957  2.98377  3.89436  2.44892  2.62433  2.51133  2.85256  3.49756  5.58430  4.19774    133 d - - -
          2.68618  4.42225  2.77519  2.73123  3.46354  2.40513  3.72494  3.29354  2.67741  2.69355  4.24690  2.90347  2.73739  3.18146  2.89801  2.37887  2.77519  2.98518  4.58477  3.61503
          0.01601  4.53866  5.26101  0.61958  0.77255  0.48576  0.95510
    132   1.78629  4.78884  3.19062  2.57261  3.72109  3.26103  3.78207  3.39519  2.29796  2.54280  3.86991  2.83002  3.70995  2.96231  3.06540  2.66197  2.85597  3.00340  5.31502  3.72522    134 a - - -
          2.68618  4.42225  2.77519  2.73123  3.46354  2.40513  3.72494  3.29354  2.67741  2.69355  4.24690  2.90347  2.73739  3.18146  2.89801  2.37887  2.77519  2.98518  4.58477  3.61503
          0.01601  4.53866  5.26101  0.61958  0.77255  0.48576  0.95510
    133   2.27592  4.98587  2.28298  2.40283  4.24581  3.21322  3.51402  3.21594  2.50674  2.40291  4.05064  3.03765  3.91678  2.86028  2.57613  2.65131  2.87842  3.32994  5.47343  4.12090    135 a - - -
          2.68618  4.42225  2.77519  2.73123  3.46354  2.40513  3.72494  3.29354  2.67741  2.69355  4.24690  2.90347  2.73739  3.18146  2.89801  2.37887  2.77519  2.98518  4.58477  3.61503
          0.01601  4.53866  5.26101  0.61958  0.77255  0.48576  0.95510
    134   2.22059  5.24268  2.01165  1.84752  4.57251  3.49020  3.71305  4.05194  2.47311  3.54283  4.29363  2.69385  3.68708  2.81888  2.78349  2.71907  2.89969  3.41699  5.68554  4.27548    136 e - - -
          2.68618  4.42225  2.77519  2.73123  3.46354  2.40513  3.72494  3.29354  2.67741  2.69355  4.24690  2.90347  2.73739  3.18146  2.89801  2.37887  2.77519  2.98518  4.58477  3.61503
          0.01601  4.53866  5.26101  0.61958  0.77255  0.48576  0.95510
    135   2.32420  5.39000  2.69968  0.80473  4.89771  3.53110  4.11101  4.28908  3.01803  3.90162  4.77160  3.12794  4.14170  3.28274  3.50440  3.06532  3.41227  3.88884  6.10041  4.69795    137 e - - -
          2.68618  4.42225  2.77519  2.73123  3.46354  2.40513  3.72494  3.29354  2.67741  2.69355  4.24690  2.90347  2.73739  3.18146  2.89801  2.37887  2.77519  2.98518  4.58477  3.61503
          0.01601  4.53866  5.26101  0.61958  0.77255  0.48576  0.95510
    136   1.89605  4.25814  4.03624  3.46253  3.40020  3.65267  4.12344  2.10795  3.36908  2.46974  3.16671  3.72702  4.17593  3.61784  3.60602  2.54399  2.54634  1.92330  4.90378  3.70282    138 a - - -
          2.68618  4.42225  2.77519  2.73123  3.46354  2.40513  3.72494  3.29354  2.67741  2.69355  4.24690  2.90347  2.73739  3.18146  2.89801  2.37887  2.77519  2.98518  4.58477  3.61503
          0.01601  4.53866  5.26101  0.61958  0.77255  0.48576  0.95510
    137   2.49608  5.19202  2.66016  2.04506  4.52431  3.10207  3.67840  4.00129  2.41855  3.33743  4.23652  2.83662  3.88279  2.52019  2.19778  2.43644  2.81503  3.26744  5.63240  4.22926    139 e - - -
          2.68618  4.42225  2.77519  2.73123  3.46354  2.40513  3.72494  3.29354  2.67741  2.69355  4.24690  2.90347  2.73739  3.18146  2.89801  2.37887  2.77519  2.98518  4.58477  3.61503
          0.01601  4.53866  5.26101  0.61958  0.77255  0.48576  0.95510
    138   1.54729  4.37053  4.16901  3.66301  3.76592  3.67691  4.41251  2.55725  3.57934  2.75294  3.72055  3.85025  4.22505  3.84505  3.82981  2.53435  3.06555  1.37512  5.29536  4.09234    140 v - - -
          2.68618  4.42225  2.77519  2.73123  3.46354  2.40513  3.72494  3.29354  2.67741  2.69355  4.24690  2.90347  2.73739  3.18146  2.89801  2.37887  2.77519  2.98518  4.58477  3.61503
          0.01601  4.53866  5.26101  0.61958  0.77255  0.48576  0.95510
    139   3.34179  4.64308  5.25528  4.66394  2.49260  4.61586  4.94828  2.03409  4.50018  1.19692  2.35867  4.75683  4.84355  4.53718  4.50871  3.95625  3.56417  1.63135  5.24495  4.16634    141 l - - -
          2.68618  4.42225  2.77519  2.73123  3.46354  2.40513  3.72494  3.29354  2.67741  2.69355  4.24690  2.90347  2.73739  3.18146  2.89801  2.37887  2.77519  2.98518  4.58477  3.61503
          0.01601  4.53866  5.26101  0.61958  0.77255  0.48576  0.95510
    140   2.93505  5.29505  3.15845  2.45708  4.66970  3.07260  3.76877  4.09535  2.32328  3.57294  4.36441  3.13201  4.04188  1.82290  1.55522  2.90909  2.98515  3.70971  5.68448  4.36680    142 r - - -
          2.68618  4.42225  2.77519  2.73123  3.46354  2.40513  3.72494  3.29354  2.67741  2.69355  4.24690  2.90347  2.73739  3.18146  2.89801  2.37887  2.77519  2.98518  4.58477  3.61503
          0.01601  4.53866  5.26101  0.61958  0.77255  0.48576  0.95510
    141   2.54494  5.21140  2.36487  1.88241  4.54527  3.25448  3.68662  4.02381  2.42830  3.28893  4.25659  2.96097  3.88967  2.57238  2.24455  2.69130  2.65289  3.59631  5.64989  4.24463    143 e - - -
          2.68618  4.42225  2.77519  2.73123  3.46354  2.40513  3.72494  3.29354  2.67741  2.69355  4.24690  2.90347  2.73739  3.18146  2.89801  2.37887  2.77519  2.98518  4.58477  3.61503
          0.01601  4.53866  5.26101  0.61958  0.77255  0.48576  0.95510
    142   2.42217  4.55877  5.04136  4.51908  3.85288  4.59709  5.14952  1.79568  4.41599  2.27110  3.68043  4.69426  4.92183  4.66069  4.59271  3.96367  3.50513  0.82062  5.69314  4.48840    144 v - - -
          2.68618  4.42225  2.77519  2.73123  3.46354  2.40513  3.72494  3.29354  2.67741  2.69355  4.24690  2.90347  2.73739  3.18146  2.89801  2.37887  2.77519  2.98518  4.58477  3.61503
          0.01601  4.53866  5.26101  0.61958  0.77255  0.48576  0.95510
    143   1.35742  4.35709  3.92816  3.38693  3.41813  3.65360  4.18986  2.82489  3.31768  2.61487  3.61099  3.66576  4.13972  3.59354  3.60709  2.64884  2.71472  1.91194  5.12606  3.91404    145 a - - -
          2.68618  4.42225  2.77519  2.73123  3.46354  2.40513  3.72494  3.29354  2.67741  2.69355  4.24690  2.90347  2.73739  3.18146  2.89801  2.37887  2.77519  2.98518  4.58477  3.61503
          0.01601  4.53866  5.26101  0.61958  0.77255  0.48576  0.95510
    144   2.54145  5.20498  2.96511  2.13181  4.54214  2.97985  3.01254  4.02133  2.16031  3.50591  4.24835  2.54955  3.88390  2.51701  2.65215  2.58109  2.44990  3.59150  5.64138  4.23694    146 e - - -
          2.68618  4.42225  2.77519  2.73123  3.46354  2.40513  3.72494  3.29354  2.67741  2.69355  4.24690  2.90347  2.73739  3.18146  2.89801  2.37887  2.77519  2.98518  4.58477  3.61503
          0.01601  4.53866  5.26101  0.61958  0.77255  0.48576  0.95510
    145   3.05818  5.41458  3.29375  2.25521  4.83681  3.73370  3.78278  4.24071  2.02740  3.66934  4.47028  3.20874  4.11523  1.49792  1.80066  3.02038  3.25307  3.85424  5.73140  4.45531    147 q - - -
          2.68618  4.42225  2.77519  2.73123  3.46354  2.40513  3.72494  3.29354  2.67741  2.69355  4.24690  2.90347  2.73739  3.18146  2.89801  2.37887  2.77519  2.98518  4.58477  3.61503
          0.01601  4.53866  5.26101  0.61958  0.77255  0.48576  0.95510
    146   3.57603  4.82038  5.49757  4.93973  3.45935  4.97764  5.37278  1.13111  4.81485  1.20815  2.63367  5.10586  5.12898  4.84259  4.85064  4.35253  3.80188  2.03414  5.56610  4.52335    148 i - - -
          2.68618  4.42225  2.77519  2.73123  3.46354  2.40513  3.72494  3.29354  2.67741  2.69355  4.24690  2.90347  2.73739  3.18146  2.89801  2.37887  2.77519  2.98518  4.58477  3.61503
          0.01601  4.53866  5.26101  0.61958  0.77255  0.48576  0.95510
    147   3.46964  4.95578  4.61199  4.12551  3.49741  4.38377  4.71270  2.83037  3.60539  0.57190  3.43411  4.38447  4.75800  4.12347  3.12886  3.84237  3.72581  2.91618  5.35674  4.15190    149 L - - -
          2.68618  4.42225  2.77519  2.73123  3.46354  2.40513  3.72494  3.29354  2.67741  2.69355  4.24690  2.90347  2.73739  3.18146  2.89801  2.37887  2.77519  2.98518  4.58477  3.61503
          0.01601  4.53866  5.26101  0.61958  0.77255  0.48576  0.95510
    148   2.75698  4.92681  3.21286  2.73810  4.48037  3.49668  3.92148  3.89977  1.91247  3.47973  4.28662  3.20550  4.00130  3.07126  3.02947  1.42586  2.20650  3.49936  5.67329  4.35912    150 s - - -
          2.68618  4.42225  2.77519  2.73123  3.46354  2.40513  3.72494  3.29354  2.67741  2.69355  4.24690  2.90347  2.73739  3.18146  2.89801  2.37887  2.77519  2.98518  4.58477  3.61503
          0.01601  4.53866  5.26101  0.61958  0.77255  0.48576  0.95510
    149   1.85398  4.37274  4.06052  3.54165  3.73796  3.65929  4.32745  2.58096  3.46720  2.74657  3.69673  3.77075  4.18906  3.73941  3.73935  2.03476  3.03856  1.43228  5.24825  4.04077    151 v - - -
          2.68618  4.42225  2.77519  2.73123  3.46354  2.40513  3.72494  3.29354  2.67741  2.69355  4.24690  2.90347  2.73739  3.18146  2.89801  2.37887  2.77519  2.98518  4.58477  3.61503
          0.01601  4.53866  5.26101  0.61958  0.77255  0.48576  0.95510
    150   2.46173  5.18543  2.80312  2.45722  4.51098  3.20053  2.81613  3.97301  2.42652  3.47767  4.23908  2.99691  3.91626  2.48935  1.72741  2.63880  2.98379  3.56739  5.62763  4.24345    152 r - - -
          2.68618  4.42225  2.77519  2.73123  3.46354  2.40513  3.72494  3.29354  2.67741  2.69355  4.24690  2.90347  2.73739  3.18146  2.89801  2.37887  2.77519  2.98518  4.58477  3.61503
          0.01601  4.53866  5.26101  0.61958  0.77255  0.48576  0.95510
    151   3.40319  6.13509  0.71820  2.06958  5.39641  3.50891  4.14588  4.97850  3.29050  4.42607  5.31917  2.44758  4.18950  3.32652  3.97952  3.23300  3.71539  4.50594  6.57340  4.97125    153 d - - -
          2.68618  4.42225  2.77519  2.73123  3.46354  2.40513  3.72494  3.29354  2.67741  2.69355  4.24690  2.90347  2.73739  3.18146  2.89801  2.37887  2.77519  2.98518  4.58477  3.61503
          0.01601  4.53866  5.26101  0.61958  0.77255  0.48576  0.95510
    152   2.77120  4.39980  4.38887  3.86103  3.50232  3.94653  4.45923  2.51962  3.72280  1.04886  3.44234  4.04410  4.38521  3.97138  3.90816  2.69691  3.17187  1.96243  5.14428  3.95964    154 l - - -
          2.68618  4.42225  2.77519  2.73123  3.46354  2.40513  3.72494  3.29354  2.67741  2.69355  4.24690  2.90347  2.73739  3.18146  2.89801  2.37887  2.77519  2.98518  4.58477  3.61503
          0.01601  4.53866  5.26101  0.61958  0.77255  0.48576  0.95510
    153   2.96053  5.45567  1.23536  2.40730  4.79387  3.49591  3.88046  4.28532  2.74611  3.78304  4.57027  2.70632  4.01532  2.60713  3.27769  2.37915  2.67306  3.85779  5.93928  4.49624    155 d - - -
          2.68618  4.42225  2.77519  2.73123  3.46354  2.40513  3.72494  3.29354  2.67741  2.69355  4.24690  2.90347  2.73739  3.18146  2.89801  2.37887  2.77519  2.98518  4.58477  3.61503
          0.01601  4.53866  5.26101  0.61958  0.77255  0.48576  0.95510
    154   2.93505  5.44700  2.52632  1.63846  4.77450  3.52158  3.82291  4.26023  2.60141  3.73666  4.51240  2.98360  4.00129  1.49709  2.84250  2.87225  3.17822  3.83304  5.86953  4.44694    156 q - - -
          2.68618  4.42225  2.77519  2.73123  3.46354  2.40513  3.72494  3.29354  2.67741  2.69355  4.24690  2.90347  2.73739  3.18146  2.89801  2.37887  2.77519  2.98518  4.58477  3.61503
          0.01601  4.53866  5.26101  0.61958  0.77255  0.48576  0.95510
    155   2.85633  4.61084  5.28418  4.77921  3.94137  4.82080  5.42382  1.49267  4.68832  2.30491  3.72985  4.94004  5.09971  4.93116  4.85172  4.20939  3.61157  0.80483  5.87985  4.67119    157 v - - -
          2.68618  4.42225  2.77519  2.73123  3.46354  2.40513  3.72494  3.29354  2.67741  2.69355  4.24690  2.90347  2.73739  3.18146  2.89801  2.37887  2.77519  2.98518  4.58477  3.61503
          0.01601  4.53866  5.26101  0.61958  0.77255  0.48576  0.95510
    156   3.73478  4.99055  5.55136  4.96426  2.40242  5.04026  5.28204  2.50090  4.82427  0.65752  2.44250  5.15176  5.12628  4.74478  4.80756  4.40369  3.93854  2.48177  5.38257  4.35907    158 L - - -
          2.68618  4.42225  2.77519  2.73123  3.46354  2.40513  3.72494  3.29354  2.67741  2.69355  4.24690  2.90347  2.73739  3.18146  2.89801  2.37887  2.77519  2.98518  4.58477  3.61503
          0.01601  4.53866  5.26101  0.61958  0.77255  0.48576  0.95510
    157   2.85056  4.38051  4.08485  3.52331  2.82895  3.90119  2.76904  2.74690  3.40011  1.22167  3.38786  3.79475  4.26856  3.66509  3.63245  3.18730  2.61576  2.59755  4.81898  3.51181    159 l - - -
          2.68618  4.42225  2.77519  2.73123  3.46354  2.40513  3.72494  3.29354  2.67741  2.69355  4.24690  2.90347  2.73739  3.18146  2.89801  2.37887  2.77519  2.98518  4.58477  3.61503
          0.01601  4.53866  5.26101  0.61958  0.77255  0.48576  0.95510
    158   2.56659  4.99124  3.06365  2.51853  4.26380  3.52501  3.37998  3.69414  2.51191  2.92763  4.06792  2.74243  3.92316  2.47286  2.97886  1.88850  2.21745  3.34580  5.48776  4.13625    160 s - - -
          2.68618  4.42225  2.77519  2.73123  3.46354  2.40513  3.72494  3.29354  2.67741  2.69355  4.24690  2.90347  2.73739  3.18146  2.89801  2.37887  2.77519  2.98518  4.58477  3.61503
          0.01601  4.53866  5.26101  0.61958  0.77255  0.48576  0.95510
    159   3.52630  4.75861  5.46399  4.98919  3.85525  5.02765  5.67081  0.66116  4.87427  2.16534  3.62129  5.17111  5.26090  5.10065  5.02462  4.45527  3.78792  1.68315  5.97595  4.78921    161 I - - -
          2.68618  4.42225  2.77519  2.73123  3.46354  2.40513  3.72494  3.29354  2.67741  2.69355  4.24690  2.90347  2.73739  3.18146  2.89801  2.37887  2.77519  2.98518  4.58477  3.61503
          0.01601  4.53866  5.26101  0.61958  0.77255  0.48576  0.95510
    160   1.37257  4.44001  3.96667  3.54695  4.37175  3.32318  4.49725  3.66456  3.50530  3.43621  4.29866  3.67921  3.52857  3.79466  3.80969  2.74528  1.20685  3.00304  5.76734  4.56624    162 t - - -
          2.68618  4.42225  2.77519  2.73123  3.46354  2.40513  3.72494  3.29354  2.67741  2.69355  4.24690  2.90347  2.73739  3.18146  2.89801  2.37887  2.77519  2.98518  4.58477  3.61503
          0.01601  4.53866  5.26101  0.61958  0.77255  0.48576  0.95510
    161   2.72227  5.21279  2.62839  2.02720  4.54862  3.48856  2.64290  4.02857  2.42297  3.51356  4.25681  2.65406  3.88689  2.44587  2.67400  2.68714  2.32901  3.42993  5.64985  4.24356    163 e - - -
          2.68618  4.42225  2.77519  2.73123  3.46354  2.40513  3.72494  3.29354  2.67741  2.69355  4.24690  2.90347  2.73739  3.18146  2.89801  2.37887  2.77519  2.98518  4.58477  3.61503
          0.01601  4.53866  5.26101  0.61958  0.77255  0.48576  0.95510
    162   2.76193  5.18598  3.03936  1.79398  4.51452  3.53367  3.24840  3.97236  2.39151  3.47283  4.23565  3.01322  3.92410  2.41286  1.98620  2.73748  2.64648  3.56938  4.77716  4.24215    164 e - - -
          2.68618  4.42225  2.77519  2.73123  3.46354  2.40513  3.72494  3.29354  2.67741  2.69355  4.24690  2.90347  2.73739  3.18146  2.89801  2.37887  2.77519  2.98518  4.58477  3.61503
          0.01601  4.53866  5.26101  0.61958  0.77255  0.48576  0.95510
    163   1.43942  4.44643  3.99600  3.53589  4.15643  3.43686  4.45025  3.06366  3.46877  3.15252  4.08410  3.71191  4.09707  3.76829  3.77042  2.83863  1.26381  2.77063  5.61527  4.40632    165 t - - -
          2.68618  4.42225  2.77519  2.73123  3.46354  2.40513  3.72494  3.29354  2.67741  2.69355  4.24690  2.90347  2.73739  3.18146  2.89801  2.37887  2.77519  2.98518  4.58477  3.61503
          0.01601  4.53866  5.26101  0.61958  0.77255  0.48576  0.95510
    164   2.86234  4.65961  3.60873  3.05946  3.84505  3.74240  3.98491  3.14104  1.99005  1.34077  3.77059  3.46229  4.15163  3.24935  3.02074  2.92340  2.72739  2.91995  5.24244  4.01269    166 l - - -
          2.68618  4.42225  2.77519  2.73123  3.46354  2.40513  3.72494  3.29354  2.67741  2.69355  4.24690  2.90347  2.73739  3.18146  2.89801  2.37887  2.77519  2.98518  4.58477  3.61503
          0.01601  4.53866  5.26101  0.61958  0.77255  0.48576  0.95510
    165   2.60493  5.09895  2.83949  2.46837  4.39667  3.06225  3.32949  3.51994  2.39861  3.38153  4.15429  3.00457  3.90615  2.59282  1.69969  2.63815  2.95297  3.17513  5.55934  4.18541    167 r - - -
          2.68618  4.42225  2.77519  2.73123  3.46354  2.40513  3.72494  3.29354  2.67741  2.69355  4.24690  2.90347  2.73739  3.18146  2.89801  2.37887  2.77519  2.98518  4.58477  3.61503
          0.01601  4.53866  5.26101  0.61958  0.77255  0.48576  0.95510
    166   3.18143  4.65436  4.50796  3.90510  3.35563  4.26931  4.51040  2.64960  3.57269  0.94617  2.24120  4.18071  4.56963  3.93431  2.70705  3.58015  3.40376  2.68774  5.16328  4.02939    168 l - - -
          2.68618  4.42225  2.77519  2.73123  3.46354  2.40513  3.72494  3.29354  2.67741  2.69355  4.24690  2.90347  2.73739  3.18146  2.89801  2.37887  2.77519  2.98518  4.58477  3.61503
          0.01601  4.53866  5.26101  0.61958  0.77255  0.48576  0.95510
    167   2.93190  4.59150  4.13667  3.74952  3.63026  3.80529  4.49785  2.93197  3.60555  0.86831  3.66149  3.95695  4.36049  3.94198  3.82345  2.13722  3.28098  2.81436  5.29973  4.03510    169 l - - -
          2.68618  4.42225  2.77519  2.73123  3.46354  2.40513  3.72494  3.29354  2.67741  2.69355  4.24690  2.90347  2.73739  3.18146  2.89801  2.37887  2.77519  2.98518  4.58477  3.61503
          0.01601  4.53866  5.26101  0.61958  0.77255  0.48576  0.95510
    168   2.59037  5.43276  1.82599  1.80310  4.77506  2.54715  3.84292  4.26997  2.68677  3.75656  4.52998  2.96366  3.98992  2.96713  3.21621  2.03326  3.17325  3.83332  5.90308  4.46025    170 e - - -
          2.68618  4.42225  2.77519  2.73123  3.46354  2.40513  3.72494  3.29354  2.67741  2.69355  4.24690  2.90347  2.73739  3.18146  2.89801  2.37887  2.77519  2.98518  4.58477  3.61503
          0.01601  4.53866  5.26101  0.61958  0.77255  0.48576  0.95510
    169   0.87294  4.43849  4.06116  3.81603  4.81133  3.22779  4.79302  4.21994  3.85483  3.94003  4.75286  3.78385  4.03012  4.10266  4.10459  1.37447  3.03945  3.57743  6.16251  4.99365    171 a - - -
          2.68618  4.42225  2.77519  2.73123  3.46354  2.40513  3.72494  3.29354  2.67741  2.69355  4.24690  2.90347  2.73739  3.18146  2.89801  2.37887  2.77519  2.98518  4.58477  3.61503
          0.01601  4.53866  5.26101  0.61958  0.77255  0.48576  0.95510
    170   3.87360  5.95125  0.30407  3.00994  5.45792  3.87374  4.72154  5.23534  3.95560  4.72922  5.76765  3.58442  4.57081  3.99202  4.52632  3.79088  4.23902  4.81479  6.46753  5.28065    172 D - - -
          2.68618  4.42225  2.77519  2.73123  3.46354  2.40513  3.72494  3.29354  2.67741  2.69355  4.24690  2.90347  2.73739  3.18146  2.89801  2.37887  2.77519  2.98518  4.58477  3.61503
          0.01601  4.53866  5.26101  0.61958  0.77255  0.48576  0.95510
    171   3.61009  4.90410  5.20786  4.88649  3.92830  4.74067  5.54365  0.50129  4.73675  2.42185  3.80509  5.05267  5.15100  5.04375  4.86684  4.34740  3.91291  2.09088  5.92187  4.69470    173 I - - -
          2.68618  4.42225  2.77519  2.73123  3.46354  2.40513  3.72494  3.29354  2.67741  2.69355  4.24690  2.90347  2.73739  3.18146  2.89801  2.37887  2.77519  2.98518  4.58477  3.61503
          0.01601  4.53866  5.26101  0.61958  0.77255  0.48576  0.95510
    172   2.03501  0.75809  4.57441  4.34223  4.62810  2.58016  4.98855  3.92630  4.22775  3.74601  4.60450  3.99143  4.06415  4.42794  4.33297  2.73053  3.03895  3.38701  6.04901  4.93189    174 c - - -
          2.68618  4.42225  2.77519  2.73123  3.46354  2.40513  3.72494  3.29354  2.67741  2.69355  4.24690  2.90347  2.73739  3.18146  2.89801  2.37887  2.77519  2.98518  4.58477  3.61503
          0.01601  4.53866  5.26101  0.61958  0.77255  0.48576  0.95510
    173   3.68996  5.34926  4.49068  4.49018  5.52701  0.18069  5.51435  5.34047  4.75537  4.88288  5.89806  4.65835  4.75194  5.02797  4.87032  3.88739  4.21770  4.74069  6.39701  5.66746    175 G - - -
          2.68618  4.42225  2.77519  2.73123  3.46354  2.40513  3.72494  3.29354  2.67741  2.69355  4.24690  2.90347  2.73739  3.18146  2.89801  2.37887  2.77519  2.98518  4.58477  3.61503
          0.01601  4.53866  5.26101  0.61958  0.77255  0.48576  0.95510
    174   3.44290  4.70332  5.37061  4.92448  4.00329  4.89236  5.66149  1.70725  4.82294  2.46152  3.77631  5.08168  5.20524  5.10232  5.00077  4.33175  3.72328  0.60127  6.06931  4.83443    176 V - - -
          2.68618  4.42225  2.77519  2.73123  3.46354  2.40513  3.72494  3.29354  2.67741  2.69355  4.24690  2.90347  2.73739  3.18146  2.89801  2.37887  2.77519  2.98518  4.58477  3.61503
          0.01601  4.53866  5.26101  0.61958  0.77255  0.48576  0.95510
    175   3.68451  4.95324  5.47084  4.89341  1.64526  4.94966  5.10329  2.54583  4.74082  1.08803  1.73276  5.04079  5.06979  4.68273  4.72912  4.30674  3.89053  2.77584  5.23850  4.08468    177 l - - -
          2.68618  4.42225  2.77519  2.73123  3.46354  2.40513  3.72494  3.29354  2.67741  2.69355  4.24690  2.90347  2.73739  3.18146  2.89801  2.37887  2.77519  2.98518  4.58477  3.61503
          0.01601  4.53866  5.26101  0.61958  0.77255  0.48576  0.95510
    176   4.00369  5.29424  5.26295  4.95069  3.54305  4.82752  5.41324  2.81715  4.72379  0.34706  3.43416  5.17238  5.17743  4.91791  4.77195  4.55752  4.28113  3.01764  5.60875  4.47232    178 L - - -
          2.68618  4.42225  2.77519  2.73123  3.46354  2.40513  3.72494  3.29354  2.67741  2.69355  4.24690  2.90347  2.73739  3.18146  2.89801  2.37887  2.77519  2.98518  4.58477  3.61503
          0.01601  4.53866  5.26101  0.61958  0.77255  0.48576  0.95510
    177   2.86214  3.84173  3.55292  2.93881  3.96198  3.73013  3.88878  3.28843  2.39659  2.53317  3.85565  3.36986  4.11040  3.10838  1.30494  2.99267  3.08438  2.77651  5.28368  4.04339    179 r - - -
          2.68618  4.42225  2.77519  2.73123  3.46354  2.40513  3.72494  3.29354  2.67741  2.69355  4.24690  2.90347  2.73739  3.18146  2.89801  2.37887  2.77519  2.98518  4.58477  3.61503
          0.01601  4.53866  5.26101  0.61958  0.77255  0.48576  0.95510
    178   3.21868  5.85788  1.80802  0.90832  5.12869  3.50919  3.32311  4.67931  3.02185  4.14102  4.97261  2.95602  4.11914  3.18129  3.62028  3.09299  3.49957  4.22864  6.27799  4.75319    180 e - - -
          2.68618  4.42225  2.77519  2.73123  3.46354  2.40513  3.72494  3.29354  2.67741  2.69355  4.24690  2.90347  2.73739  3.18146  2.89801  2.37887  2.77519  2.98518  4.58477  3.61503
          0.01601  4.53866  5.26101  0.61958  0.77255  0.48576  0.95510
    179   3.25292  5.85748  1.56385  2.18894  5.18665  1.20749  4.07879  4.72505  3.13247  4.20165  5.05178  2.69563  4.14011  3.24626  3.75856  3.12852  3.55321  4.27019  6.36012  4.82590    181 g - - -
          2.68618  4.42225  2.77519  2.73123  3.46354  2.40513  3.72494  3.29354  2.67741  2.69355  4.24690  2.90347  2.73739  3.18146  2.89801  2.37887  2.77519  2.98518  4.58477  3.61503
          0.01601  4.53866  5.26101  0.61958  0.77255  0.48576  0.95510
    180   3.41961  6.15556  0.70142  1.91353  5.41500  3.51081  4.15692  5.00094  3.31280  4.44913  5.34942  2.78561  4.19652  3.33991  4.00811  3.24613  3.73462  4.52760  6.59466  4.98756    182 d - - -
          2.68618  4.42225  2.77519  2.73123  3.46354  2.40513  3.72494  3.29354  2.67741  2.69355  4.24690  2.90347  2.73739  3.18146  2.89801  2.37887  2.77519  2.98518  4.58477  3.61503
          0.01601  4.53866  5.26101  0.61958  0.77255  0.48576  0.95510
    181   2.49343  5.08168  2.61446  1.73963  4.37324  3.50700  3.70060  3.71128  2.29909  3.22276  4.13700  2.99918  3.89928  2.75260  2.73787  2.70210  2.94200  2.71118  4.25502  4.17190    183 e - - -
          2.68618  4.42225  2.77519  2.73123  3.46354  2.40513  3.72494  3.29354  2.67741  2.69355  4.24690  2.90347  2.73739  3.18146  2.89801  2.37887  2.77519  2.98518  4.58477  3.61503
          0.01601  4.53866  5.26101  0.61958  0.77255  0.48576  0.95510
    182   3.46865  4.73489  5.37012  4.80888  3.47254  4.83741  5.23336  1.97396  4.67867  1.14359  2.61541  4.95841  5.03300  4.74552  4.73095  4.19977  3.69793  1.28693  5.50336  4.42930    184 l - - -
          2.68618  4.42225  2.77519  2.73123  3.46354  2.40513  3.72494  3.29354  2.67741  2.69355  4.24690  2.90347  2.73739  3.18146  2.89801  2.37887  2.77519  2.98518  4.58477  3.61503
          0.01601  4.53866  5.26101  0.61958  0.77255  0.48576  0.95510
    183   2.47946  4.26461  3.15376  2.73352  3.89325  3.60690  3.59224  3.27591  2.67475  2.93883  3.79432  3.21324  3.99515  2.80780  2.03919  2.83181  2.95699  1.87717  5.24472  3.96295    185 v - - -
          2.68618  4.42225  2.77519  2.73123  3.46354  2.40513  3.72494  3.29354  2.67741  2.69355  4.24690  2.90347  2.73739  3.18146  2.89801  2.37887  2.77519  2.98518  4.58477  3.61503
          0.01601  4.53866  5.26101  0.61958  0.77255  0.48576  0.95510
    184   3.66656  5.12960  4.87380  4.57097  3.72164  4.40746  5.15267  2.97869  4.29918  2.25338  0.50569  4.75155  4.91178  4.65352  4.41464  4.06017  4.00706  3.05580  5.61400  4.42311    186 M - - -
          2.68618  4.42225  2.77519  2.73123  3.46354  2.40513  3.72494  3.29354  2.67741  2.69355  4.24690  2.90347  2.73739  3.18146  2.89801  2.37887  2.77519  2.98518  4.58477  3.61503
          0.01601  4.53866  5.26101  0.61958  0.77255  0.48576  0.95510
    185   3.34850  5.51035  3.81189  3.06544  5.02132  3.96714  3.84370  4.33732  1.74092  3.72960  4.58524  3.46240  4.30718  2.55771  0.95378  3.32478  3.05001  4.00541  5.73994  4.59072    187 r - - -
          2.68618  4.42225  2.77519  2.73123  3.46354  2.40513  3.72494  3.29354  2.67741  2.69355  4.24690  2.90347  2.73739  3.18146  2.89801  2.37887  2.77519  2.98518  4.58477  3.61503
          0.01601  4.53866  5.26101  0.61958  0.77255  0.48576  0.95510
    186   2.11871  4.94766  3.18037  2.65424  4.34021  3.53061  3.37407  3.76885  2.55495  3.34799  4.15596  3.14656  3.97658  2.97560  2.25707  1.53884  3.01684  3.40630  5.55287  4.22859    188 s - - -
          2.68618  4.42225  2.77519  2.73123  3.46354  2.40513  3.72494  3.29354  2.67741  2.69355  4.24690  2.90347  2.73739  3.18146  2.89801  2.37887  2.77519  2.98518  4.58477  3.61503
          0.01601  4.53866  5.26101  0.61958  0.77255  0.48576  0.95510
    187   3.58406  0.22362  5.15405  5.07145  4.99758  4.02075  5.58695  4.32797  4.93737  4.17314  5.32875  4.91158  4.76538  5.25342  4.92540  3.85099  4.10507  4.00738  6.19494  5.26493    189 C - - -
          2.68618  4.42225  2.77519  2.73123  3.46354  2.40513  3.72494  3.29354  2.67741  2.69355  4.24690  2.90347  2.73739  3.18146  2.89801  2.37887  2.77519  2.98518  4.58477  3.61503
          0.01601  4.53866  5.26101  0.61958  0.77255  0.48576  0.95510
    188   2.30952  4.38900  4.37490  3.93793  3.94504  3.65182  4.64974  2.64598  3.84529  2.87822  3.87734  4.00378  4.27701  4.10166  4.05226  2.88176  2.40687  0.91001  5.50952  4.31821    190 v - - -
          2.68618  4.42225  2.77519  2.73123  3.46354  2.40513  3.72494  3.29354  2.67741  2.69355  4.24690  2.90347  2.73739  3.18146  2.89801  2.37887  2.77519  2.98518  4.58477  3.61503
          0.01601  4.53866  5.26101  0.61958  0.77255  0.48576  0.95510
    189   3.68996  5.34926  4.49068  4.49018  5.52701  0.18069  5.51435  5.34047  4.75537  4.88288  5.89806  4.65835  4.75194  5.02797  4.87032  3.88739  4.21770  4.74069  6.39701  5.66746    191 G - - -
          2.68618  4.42225  2.77519  2.73123  3.46354  2.40513  3.72494  3.29354  2.67741  2.69355  4.24690  2.90347  2.73739  3.18146  2.89801  2.37887  2.77519  2.98518  4.58477  3.61503
          0.01601  4.53866  5.26101  0.61958  0.77255  0.48576  0.95510
    190   3.15947  5.39887  2.87671  2.69258  4.24388  3.63958  1.67459  4.30361  2.84540  3.80231  4.68373  1.24122  4.19573  3.25155  3.23629  3.13291  3.44398  3.92631  5.59974  4.08915    192 n - - -
          2.68618  4.42225  2.77519  2.73123  3.46354  2.40513  3.72494  3.29354  2.67741  2.69355  4.24690  2.90347  2.73739  3.18146  2.89801  2.37887  2.77519  2.98518  4.58477  3.61503
          0.01601  4.53866  5.26101  0.61958  0.77255  0.48576  0.95510
    191   2.61609  4.98591  2.81342  2.62084  4.27128  3.58062  3.78800  3.66516  2.50325  2.66081  4.08715  3.12743  3.98689  2.93585  1.43304  2.82028  2.81110  3.33872  5.49401  4.17349    193 r - - -
          2.68618  4.42225  2.77519  2.73123  3.46354  2.40513  3.72494  3.29354  2.67741  2.69355  4.24690  2.90347  2.73739  3.18146  2.89801  2.37887  2.77519  2.98518  4.58477  3.61503
          0.01601  4.53866  5.26101  0.61958  0.77255  0.48576  0.95510
    192   2.16010  3.92424  3.87422  2.82793  3.13726  3.75449  4.03645  2.74172  3.22120  2.33870  2.93324  3.61552  4.12942  3.48609  3.49483  2.44138  2.66271  1.87789  4.88640  3.67793    194 v - - -
          2.68618  4.42225  2.77519  2.73123  3.46354  2.40513  3.72494  3.29354  2.67741  2.69355  4.24690  2.90347  2.73739  3.18146  2.89801  2.37887  2.77519  2.98518  4.58477  3.61503
          0.01601  4.53866  5.26101  0.61958  0.77255  0.48576  0.95510
    193   2.04933  4.30630  3.84125  3.26892  3.43644  3.74322  4.03679  2.41981  3.19470  2.32260  3.42525  3.59677  2.87945  3.46726  3.30132  2.79105  2.72516  1.87198  4.91822  3.70675    195 v - - -
          2.68618  4.42225  2.77519  2.73123  3.46354  2.40513  3.72494  3.29354  2.67741  2.69355  4.24690  2.90347  2.73739  3.18146  2.89801  2.37887  2.77519  2.98518  4.58477  3.61503
          0.01601  4.53866  5.26101  0.61958  0.77255  0.48576  0.95510
    194   2.76669  5.69395  1.70431  1.19489  4.99740  3.50116  3.94359  4.51589  2.86834  3.98365  4.78388  2.95174  4.06433  2.49403  3.43519  2.99218  3.35962  4.06888  6.12599  4.63618    196 e - - -
          2.68618  4.42225  2.77519  2.73123  3.46354  2.40513  3.72494  3.29354  2.67741  2.69355  4.24690  2.90347  2.73739  3.18146  2.89801  2.37887  2.77519  2.98518  4.58477  3.61503
          0.01601  4.53866  5.26101  0.61958  0.77255  0.48576  0.95510
    195   2.83670  4.56941  4.16022  3.76526  4.01983  3.68447  4.62882  2.42975  3.62457  2.84339  3.96941  3.94041  4.31527  3.98514  3.87534  3.11524  0.81316  2.63431  5.63567  4.39937    197 t - - -
          2.68618  4.42225  2.77519  2.73123  3.46354  2.40513  3.72494  3.29354  2.67741  2.69355  4.24690  2.90347  2.73739  3.18146  2.89801  2.37887  2.77519  2.98518  4.58477  3.61503
          0.01601  4.53866  5.26101  0.61958  0.77255  0.48576  0.95510
    196   0.91016  4.71144  2.71193  2.96899  4.57846  3.36060  4.23589  3.99073  3.16547  3.63952  4.45826  3.35448  4.01703  3.43922  3.59271  2.28630  2.88324  3.51819  5.87676  4.58495    198 a - - -
          2.68618  4.42225  2.77519  2.73123  3.46354  2.40513  3.72494  3.29354  2.67741  2.69355  4.24690  2.90347  2.73739  3.18146  2.89801  2.37887  2.77519  2.98518  4.58477  3.61503
          0.01601  4.53866  5.26101  0.61958  0.77255  0.48576  0.95510
    197   2.84747  4.01683  3.22186  2.63952  4.41568  3.62284  3.43438  3.83086  2.25557  3.37512  4.18181  2.78724  4.01015  2.89466  1.36665  2.52396  3.06804  3.48347  5.54813  4.23722    199 r - - -
          2.68618  4.42225  2.77519  2.73123  3.46354  2.40513  3.72494  3.29354  2.67741  2.69355  4.24690  2.90347  2.73739  3.18146  2.89801  2.37887  2.77519  2.98518  4.58477  3.61503
          0.01601  4.53866  5.26101  0.61958  0.77255  0.48576  0.95510
    198   4.00369  5.29424  5.26295  4.95069  3.54305  4.82752  5.41324  2.81715  4.72379  0.34706  3.43416  5.17238  5.17743  4.91791  4.77195  4.55752  4.28113  3.01764  5.60875  4.47232    200 L - - -
          2.68618  4.42225  2.77519  2.73123  3.46354  2.40513  3.72494  3.29354  2.67741  2.69355  4.24690  2.90347  2.73739  3.18146  2.89801  2.37887  2.77519  2.98518  4.58477  3.61503
          0.01601  4.53866  5.26101  0.61958  0.77255  0.48576  0.95510
    199   2.79027  4.09365  3.23682  2.60009  4.21569  3.60385  3.78270  3.61580  2.47631  3.21378  4.03867  3.15653  3.99562  2.53111  1.43098  2.68291  2.89977  2.96457  5.44318  4.14001    201 r - - -
          2.68618  4.42225  2.77519  2.73123  3.46354  2.40513  3.72494  3.29354  2.67741  2.69355  4.24690  2.90347  2.73739  3.18146  2.89801  2.37887  2.77519  2.98518  4.58477  3.61503
          0.01601  4.53866  5.26101  0.61958  0.77255  0.48576  0.95510
    200   3.66656  5.12960  4.87380  4.57097  3.72164  4.40746  5.15267  2.97869  4.29918  2.25338  0.50569  4.75155  4.91178  4.65352  4.41464  4.06017  4.00706  3.05580  5.61400  4.42311    202 M - - -
          2.68618  4.42225  2.77519  2.73123  3.46354  2.40513  3.72494  3.29354  2.67741  2.69355  4.24690  2.90347  2.73739  3.18146  2.89801  2.37887  2.77519  2.98518  4.58477  3.61503
          0.01601  4.53866  5.26101  0.61958  0.77255  0.48576  0.95510
    201   2.45778  4.57684  3.03296  2.47416  4.38498  2.88343  3.16768  3.83288  1.87056  3.37148  4.14594  3.00890  3.90660  2.82213  2.25834  2.61079  2.63405  3.28513  5.55223  4.18074    203 k - - -
          2.68618  4.42225  2.77519  2.73123  3.46354  2.40513  3.72494  3.29354  2.67741  2.69355  4.24690  2.90347  2.73739  3.18146  2.89801  2.37887  2.77519  2.98518  4.58477  3.61503
          0.01601  4.53866  5.26101  0.61958  0.77255  0.48576  0.95510
    202   2.56636  5.17860  3.25279  2.67748  4.56909  3.64032  3.78435  3.98279  2.07688  3.49328  4.29489  3.17019  2.98232  2.90890  1.35141  2.67390  3.12359  3.61222  5.63047  4.32943    204 r - - -
          2.68618  4.42225  2.77519  2.73123  3.46354  2.40513  3.72494  3.29354  2.67741  2.69355  4.24690  2.90347  2.73739  3.18146  2.89801  2.37887  2.77519  2.98518  4.58477  3.61503
          0.01601  4.53866  5.26101  0.61958  0.77255  0.48576  0.95510
    203   3.68996  5.34926  4.49068  4.49018  5.52701  0.18069  5.51435  5.34047  4.75537  4.88288  5.89806  4.65835  4.75194  5.02797  4.87032  3.88739  4.21770  4.74069  6.39701  5.66746    205 G - - -
          2.68618  4.42225  2.77519  2.73123  3.46354  2.40513  3.72494  3.29354  2.67741  2.69355  4.24690  2.90347  2.73739  3.18146  2.89801  2.37887  2.77519  2.98518  4.58477  3.61503
          0.01601  4.53866  5.26101  0.61958  0.77255  0.48576  0.95510
    204   3.14499  5.17565  3.42526  3.02256  4.21988  3.79089  4.06630  3.75802  2.64364  3.20400  3.69947  3.46375  4.27359  0.82999  2.91933  3.20382  3.41143  3.54702  5.58004  4.23871    206 q - - -
          2.68618  4.42225  2.77519  2.73123  3.46354  2.40513  3.72494  3.29354  2.67741  2.69355  4.24690  2.90347  2.73739  3.18146  2.89801  2.37887  2.77519  2.98518  4.58477  3.61503
          0.01601  4.53866  5.26101  0.61958  0.77255  0.48576  0.95510
    205   3.68996  5.34926  4.49068  4.49018  5.52701  0.18069  5.51435  5.34047  4.75537  4.88288  5.89806  4.65835  4.75194  5.02797  4.87032  3.88739  4.21770  4.74069  6.39701  5.66746    207 G - - -
          2.68618  4.42225  2.77519  2.73123  3.46354  2.40513  3.72494  3.29354  2.67741  2.69355  4.24690  2.90347  2.73739  3.18146  2.89801  2.37887  2.77519  2.98518  4.58477  3.61503
          0.01601  4.53866  5.26101  0.61958  0.77255  0.48576  0.95510
    206   3.46421  4.74786  5.29122  4.79851  3.67969  4.82215  5.37212  2.07112  4.65305  1.39409  3.48616  4.96664  5.09505  4.84847  4.77796  4.22954  3.72480  0.88496  5.71813  4.55316    208 v - - -
          2.68618  4.42225  2.77519  2.73123  3.46354  2.40513  3.72494  3.29354  2.67741  2.69355  4.24690  2.90347  2.73739  3.18146  2.89801  2.37887  2.77519  2.98518  4.58477  3.61503
          0.01601  4.53866  5.26101  0.61958  0.77255  0.48576  0.95510
    207   0.51818  4.49342  4.09273  3.93744  4.90554  2.52326  4.92200  4.29601  4.03458  4.04293  4.87454  3.87358  4.09186  4.26470  4.24603  2.78292  3.12462  3.65037  6.23845  5.11277    209 A - - -
          2.68618  4.42225  2.77519  2.73123  3.46354  2.40513  3.72494  3.29354  2.67741  2.69355  4.24690  2.90347  2.73739  3.18146  2.89801  2.37887  2.77519  2.98518  4.58477  3.61503
          0.01601  4.53866  5.26101  0.61958  0.77255  0.48576  0.95510
    208   3.68996  5.34926  4.49068  4.49018  5.52701  0.18069  5.51435  5.34047  4.75537  4.88288  5.89806  4.65835  4.75194  5.02797  4.87032  3.88739  4.21770  4.74069  6.39701  5.66746    210 G - - -
          2.68618  4.42225  2.77519  2.73123  3.46354  2.40513  3.72494  3.29354  2.67741  2.69355  4.24690  2.90347  2.73739  3.18146  2.89801  2.37887  2.77519  2.98518  4.58477  3.61503
          0.01601  4.53866  5.26101  0.61958  0.77255  0.48576  0.95510
    209   2.93557  4.65946  3.82133  3.18537  3.74624  3.85757  3.99603  3.07470  2.50522  1.35676  3.18076  3.56170  4.21692  3.27488  1.98243  3.14223  3.14912  2.90014  5.18054  3.97728    211 l - - -
          2.68618  4.42225  2.77519  2.73123  3.46354  2.40513  3.72494  3.29354  2.67741  2.69355  4.24690  2.90347  2.73739  3.18146  2.89801  2.37887  2.77519  2.98518  4.58477  3.61503
          0.01601  4.53866  5.26101  0.61958  0.77255  0.48576  0.95510
    210   3.39271  4.80767  5.02347  4.75059  4.15070  4.39343  5.47667  2.26208  4.63776  2.74556  4.05105  4.82830  4.94957  4.96908  4.78420  3.97637  3.75726  0.45880  6.02885  4.78942    212 V - - -
          2.68618  4.42225  2.77519  2.73123  3.46354  2.40513  3.72494  3.29354  2.67741  2.69355  4.24690  2.90347  2.73739  3.18146  2.89801  2.37887  2.77519  2.98518  4.58477  3.61503
          0.01601  4.53866  5.26101  0.61958  0.77255  0.48576  0.95510
    211   3.86986  5.10984  5.42393  4.97325  1.10753  4.99104  4.67699  2.72379  4.80532  1.06688  3.27097  4.96525  5.15803  4.73950  4.78965  4.39175  4.08658  2.92492  4.78142  3.25940    213 l - - -
          2.68618  4.42225  2.77519  2.73123  3.46354  2.40513  3.72494  3.29354  2.67741  2.69355  4.24690  2.90347  2.73739  3.18146  2.89801  2.37887  2.77519  2.98518  4.58477  3.61503
          0.01601  4.53866  5.26101  0.61958  0.77255  0.48576  0.95510
    212   2.50558  5.20534  2.48754  1.74841  4.50987  3.50340  3.73805  3.97218  2.51175  2.41833  4.26226  2.98274  3.92676  2.21682  3.00308  2.74864  3.01294  3.57401  5.65996  4.26374    214 e - - -
          2.68618  4.42225  2.77519  2.73123  3.46354  2.40513  3.72494  3.29354  2.67741  2.69355  4.24690  2.90347  2.73739  3.18146  2.89801  2.37887  2.77519  2.98518  4.58477  3.61503
          0.01601  4.53866  5.26101  0.61958  0.77255  0.48576  0.95510
    213   2.77973  4.72294  3.35826  2.90878  3.98935  3.57717  3.19870  3.25361  2.81885  3.11904  3.99261  3.12351  4.06830  3.22732  3.17756  2.90402  1.11062  3.15211  5.36060  4.05143    215 t - - -
          2.68618  4.42225  2.77519  2.73123  3.46354  2.40513  3.72494  3.29354  2.67741  2.69355  4.24690  2.90347  2.73739  3.18146  2.89801  2.37887  2.77519  2.98518  4.58477  3.61503
          0.01601  4.53866  5.26101  0.61958  0.77255  0.48576  0.95510
    214   2.37492  4.74658  3.42002  2.94944  4.47544  1.34405  4.07584  3.88639  2.82452  3.49942  4.31587  3.34280  4.01296  3.25332  2.11763  2.78862  2.52350  3.45804  5.71610  4.44046    216 g - - -
          2.68618  4.42225  2.77519  2.73123  3.46354  2.40513  3.72494  3.29354  2.67741  2.69355  4.24690  2.90347  2.73739  3.18146  2.89801  2.37887  2.77519  2.98518  4.58477  3.61503
          0.01601  4.53866  5.26101  0.61958  0.77255  0.48576  0.95510
    215   2.71282  5.27280  3.05385  1.93089  4.63451  3.56044  3.71052  4.09456  1.88409  3.56150  4.31946  3.03169  3.95235  2.23840  2.12714  2.52749  3.03677  3.67463  5.67399  4.30530    217 k - - -
          2.68618  4.42225  2.77519  2.73123  3.46354  2.40513  3.72494  3.29354  2.67741  2.69355  4.24690  2.90347  2.73739  3.18146  2.89801  2.37887  2.77519  2.98518  4.58477  3.61503
          0.01601  4.53866  5.26101  0.61958  0.77255  0.48576  0.95510
    216   2.62152  4.50552  3.99736  3.53056  3.92786  3.65936  4.42982  2.61760  3.44528  2.80832  3.85161  3.78331  1.14231  3.76795  3.74094  3.03777  3.13028  2.06957  5.48201  4.25996    218 p - - -
          2.68618  4.42225  2.77519  2.73123  3.46354  2.40513  3.72494  3.29354  2.67741  2.69355  4.24690  2.90347  2.73739  3.18146  2.89801  2.37887  2.77519  2.98518  4.58477  3.61503
          0.01601  4.53866  5.26101  0.61958  0.77255  0.48576  0.95510
    217   1.49757  3.01154  3.97370  3.41417  3.48269  3.34291  4.12464  2.83266  3.32850  2.57110  3.47867  3.67033  4.11860  3.58539  3.58370  2.37886  2.94558  2.31143  3.63425  3.76413    219 a - - -
          2.68618  4.42225  2.77519  2.73123  3.46354  2.40513  3.72494  3.29354  2.67741  2.69355  4.24690  2.90347  2.73739  3.18146  2.89801  2.37887  2.77519  2.98518  4.58477  3.61503
          0.01601  4.53866  5.26101  0.61958  0.77255  0.48576  0.95510
    218   2.68861  5.27396  3.20123  2.62113  4.65191  3.64064  3.74893  4.07908  1.34673  3.55364  4.33888  3.12809  4.02615  2.50148  2.32763  2.21881  3.12005  3.68953  5.66255  4.34437    220 k - - -
          2.68618  4.42225  2.77519  2.73123  3.46354  2.40513  3.72494  3.29354  2.67741  2.69355  4.24690  2.90347  2.73739  3.18146  2.89801  2.37887  2.77519  2.98518  4.58477  3.61503
          0.01601  4.53866  5.26101  0.61958  0.77255  0.48576  0.95510
    219   3.48286  4.69977  5.50383  5.04602  4.04436  5.04650  5.79896  1.21892  4.97534  2.47603  3.78763  5.21048  5.29617  5.23830  5.14925  4.48336  3.74945  0.80363  6.14802  4.92480    221 v - - -
          2.68618  4.42225  2.77519  2.73123  3.46354  2.40513  3.72494  3.29354  2.67741  2.69355  4.24690  2.90347  2.73739  3.18146  2.89801  2.37887  2.77519  2.98518  4.58477  3.61503
          0.01601  4.53866  5.26101  0.61958  0.77255  0.48576  0.95510
    220   3.43778  6.14678  0.74328  1.69538  5.41801  3.52774  4.17680  5.00367  3.33087  4.45671  5.36167  2.97893  4.21210  3.36128  4.02062  3.26685  3.75282  4.53491  6.58541  4.99982    222 d - - -
          2.68618  4.42225  2.77519  2.73123  3.46354  2.40513  3.72494  3.29354  2.67741  2.69355  4.24690  2.90347  2.73739  3.18146  2.89801  2.37887  2.77519  2.98518  4.58477  3.61503
          0.01601  4.53866  5.26101  0.61958  0.77255  0.48576  0.95510
    221   2.89227  5.32069  1.50858  2.44739  4.71117  3.48687  3.86823  4.19164  2.70941  3.70450  4.48828  2.78265  3.99500  2.99984  3.03237  1.70231  2.88888  3.76545  5.86681  4.44692    223 d - - -
          2.68618  4.42225  2.77519  2.73123  3.46354  2.40513  3.72494  3.29354  2.67741  2.69355  4.24690  2.90347  2.73739  3.18146  2.89801  2.37887  2.77519  2.98518  4.58477  3.61503
          0.01601  4.53866  5.26101  0.61958  0.77255  0.48576  0.95510
    222   4.33477  5.54844  4.88700  4.77639  2.63387  4.65704  4.13398  4.27827  4.62612  3.54961  4.88334  4.63280  5.13161  4.75347  4.65285  4.38547  4.63315  4.18318  4.28837  0.32186    224 Y - - -
          2.68618  4.42225  2.77519  2.73123  3.46354  2.40513  3.72494  3.29354  2.67741  2.69355  4.24690  2.90347  2.73739  3.18146  2.89801  2.37887  2.77519  2.98518  4.58477  3.61503
          0.01601  4.53866  5.26101  0.61958  0.77255  0.48576  0.95510
    223   3.00774  4.41463  4.63693  4.06921  3.43802  4.18190  4.56472  2.18096  3.92655  1.12716  3.35517  4.23882  4.53060  4.13050  4.07145  2.82155  3.25215  1.70923  5.13600  3.96377    225 l - - -
          2.68618  4.42225  2.77519  2.73123  3.46354  2.40513  3.72494  3.29354  2.67741  2.69355  4.24690  2.90347  2.73739  3.18146  2.89801  2.37887  2.77519  2.98518  4.58477  3.61503
          0.01601  4.53866  5.26101  0.61958  0.77255  0.48576  0.95510
    224   2.27802  5.21940  2.58895  2.03335  4.54931  3.49002  2.75106  4.02731  2.44766  3.51832  4.26663  2.96152  3.89630  2.19225  2.94099  2.56087  2.59757  3.60239  5.66032  4.25384    226 e - - -
          2.68618  4.42225  2.77519  2.73123  3.46354  2.40513  3.72494  3.29354  2.67741  2.69355  4.24690  2.90347  2.73739  3.18146  2.89801  2.37887  2.77519  2.98518  4.58477  3.61503
          0.01601  4.53866  5.26101  0.61958  0.77255  0.48576  0.95510
    225   2.92382  5.24025  1.21490  2.54091  4.83608  3.44994  4.03695  4.31231  2.96186  3.86082  4.66857  3.07522  4.04820  3.19410  3.48725  1.76571  2.62137  3.84963  6.03612  4.61825    227 d - - -
          2.68618  4.42225  2.77519  2.73123  3.46354  2.40513  3.72494  3.29354  2.67741  2.69355  4.24690  2.90347  2.73739  3.18146  2.89801  2.37887  2.77519  2.98518  4.58477  3.61503
          0.01601  4.53866  5.26101  0.61958  0.77255  0.48576  0.95510
    226   2.57345  5.15969  2.99145  1.74523  4.47978  3.21983  3.36038  3.94566  2.36186  3.28703  3.88840  2.97847  3.89269  2.71237  2.24004  2.44556  2.85772  3.53705  5.60598  4.21486    228 e - - -
          2.68618  4.42225  2.77519  2.73123  3.46354  2.40513  3.72494  3.29354  2.67741  2.69355  4.24690  2.90347  2.73739  3.18146  2.89801  2.37887  2.77519  2.98518  4.58477  3.61503
          0.01601  4.53866  5.26101  0.61958  0.77255  0.48576  0.95510
    227   2.59762  4.56705  3.41679  2.60738  3.73993  3.63789  3.88619  2.58968  2.81483  2.79760  3.67411  3.30691  4.02799  3.14679  2.86112  2.73537  1.65380  2.53179  5.14304  3.88441    229 t - - -
          2.68618  4.42225  2.77519  2.73123  3.46354  2.40513  3.72494  3.29354  2.67741  2.69355  4.24690  2.90347  2.73739  3.18146  2.89801  2.37887  2.77519  2.98518  4.58477  3.61503
          0.01601  4.53866  5.26101  0.61958  0.77255  0.48576  0.95510
    228   3.58433  4.82721  5.41860  4.95321  3.70999  5.00983  5.55278  0.65874  4.78682  1.90382  3.51769  5.14304  5.23795  5.00582  4.91388  4.45041  3.84209  1.95076  5.82317  4.62839    230 I - - -
          2.68618  4.42225  2.77519  2.73123  3.46354  2.40513  3.72494  3.29354  2.67741  2.69355  4.24690  2.90347  2.73739  3.18146  2.89801  2.37887  2.77519  2.98518  4.58477  3.61503
          0.01601  4.53866  5.26101  0.61958  0.77255  0.48576  0.95510
    229   2.64920  4.65364  3.41067  3.22183  4.79083  3.31133  4.47047  4.27906  3.40864  3.92158  4.73662  2.77074  4.05194  3.70710  3.76247  0.69591  2.93165  3.68703  6.08822  4.81536    231 s - - -
          2.68618  4.42225  2.77519  2.73123  3.46354  2.40513  3.72494  3.29354  2.67741  2.69355  4.24690  2.90347  2.73739  3.18146  2.89801  2.37887  2.77519  2.98518  4.58477  3.61503
          0.01601  4.53866  5.26101  0.61958  0.77255  0.48576  0.95510
    230   2.72074  5.21781  2.36392  2.41010  4.55751  3.27306  3.35835  4.03915  2.30644  3.51991  4.26084  2.64909  3.68519  2.47233  2.06877  2.45425  2.75963  3.60576  5.65249  4.24533    232 r - - -
          2.68618  4.42225  2.77519  2.73123  3.46354  2.40513  3.72494  3.29354  2.67741  2.69355  4.24690  2.90347  2.73739  3.18146  2.89801  2.37887  2.77519  2.98518  4.58477  3.61503
          0.01601  4.53866  5.26101  0.61958  0.77255  0.48576  0.95510
    231   3.87360  5.95125  0.30407  3.00994  5.45792  3.87374  4.72154  5.23534  3.95560  4.72922  5.76765  3.58442  4.57081  3.99202  4.52632  3.79088  4.23902  4.81479  6.46753  5.28065    233 D - - -
          2.68618  4.42225  2.77519  2.73123  3.46354  2.40513  3.72494  3.29354  2.67741  2.69355  4.24690  2.90347  2.73739  3.18146  2.89801  2.37887  2.77519  2.98518  4.58477  3.61503
          0.01601  4.53866  5.26101  0.61958  0.77255  0.48576  0.95510
    232   4.24500  5.45731  5.17668  5.05387  0.34379  4.68352  4.36244  3.74967  4.96178  2.97858  4.39734  4.84750  5.15557  4.95387  4.91472  4.44736  4.56041  3.78158  4.49064  2.80646    234 F - - -
          2.68618  4.42225  2.77519  2.73123  3.46354  2.40513  3.72494  3.29354  2.67741  2.69355  4.24690  2.90347  2.73739  3.18146  2.89801  2.37887  2.77519  2.98518  4.58477  3.61503
          0.01601  4.53866  5.26101  0.61958  0.77255  0.48576  0.95510
    233   3.40464  4.71489  5.22179  4.63359  2.07052  4.65845  4.94841  2.11146  4.48097  1.64825  1.29810  4.76515  4.87022  4.51582  4.50977  3.99627  3.62354  2.32616  5.23284  4.13659    235 m - - -
          2.68618  4.42225  2.77519  2.73123  3.46354  2.40513  3.72494  3.29354  2.67741  2.69355  4.24690  2.90347  2.73739  3.18146  2.89801  2.37887  2.77519  2.98518  4.58477  3.61503
          0.01601  4.53866  5.26101  0.61958  0.77255  0.48576  0.95510
    234   2.71205  4.72430  3.25502  2.70186  3.71332  3.37961  3.01726  3.32746  2.68132  2.98077  3.82964  3.18789  3.22686  3.02298  3.11231  1.53590  2.85069  3.04705  3.85635  3.96134    236 s - - -
          2.68618  4.42225  2.77519  2.73123  3.46354  2.40513  3.72494  3.29354  2.67741  2.69355  4.24690  2.90347  2.73739  3.18146  2.89801  2.37887  2.77519  2.98518  4.58477  3.61503
          0.01601  4.53866  5.26101  0.61958  0.77255  0.48576  0.95510
    235   4.00369  5.29424  5.26295  4.95069  3.54305  4.82752  5.41324  2.81715  4.72379  0.34706  3.43416  5.17238  5.17743  4.91791  4.77195  4.55752  4.28113  3.01764  5.60875  4.47232    237 L - - -
          2.68618  4.42225  2.77519  2.73123  3.46354  2.40513  3.72494  3.29354  2.67741  2.69355  4.24690  2.90347  2.73739  3.18146  2.89801  2.37887  2.77519  2.98518  4.58477  3.61503
          0.01601  4.53866  5.26101  0.61958  0.77255  0.48576  0.95510
    236   0.37135  4.67970  4.29881  4.18027  4.87550  3.47769  5.09651  4.11997  4.21894  3.96245  4.95002  4.11132  4.28078  4.49722  4.38179  3.04112  3.36614  3.64024  6.21952  5.12456    238 A - - -
          2.68618  4.42225  2.77519  2.73123  3.46354  2.40513  3.72494  3.29354  2.67741  2.69355  4.24690  2.90347  2.73739  3.18146  2.89801  2.37887  2.77519  2.98518  4.58477  3.61503
          0.01601  4.53866  5.26101  0.61958  0.77255  0.48576  0.95510
    237   2.41717  5.18285  3.01244  1.61055  4.50769  3.52684  3.70770  3.96480  2.35581  3.47094  4.23542  3.00778  3.92328  2.45361  2.29039  2.73736  2.98977  3.15701  5.62096  4.24336    239 e - - -
          2.68618  4.42225  2.77519  2.73123  3.46354  2.40513  3.72494  3.29354  2.67741  2.69355  4.24690  2.90347  2.73739  3.18146  2.89801  2.37887  2.77519  2.98518  4.58477  3.61503
          0.01601  4.53866  5.26101  0.61958  0.77255  0.48576  0.95510
    238   2.14317  5.16712  2.73601  2.43962  4.48971  3.50307  3.68861  3.95549  2.07019  3.45992  3.37739  2.87559  3.89623  2.09924  2.50191  2.69866  2.95422  3.54597  5.61095  4.22080    240 k - - -
          2.68618  4.42225  2.77519  2.73123  3.46354  2.40513  3.72494  3.29354  2.67741  2.69355  4.24690  2.90347  2.73739  3.18146  2.89801  2.37887  2.77519  2.98518  4.58477  3.61503
          0.01601  4.53866  5.26101  0.61958  0.77255  0.48576  0.95510
    239   3.74623  5.83757  3.01776  0.36000  5.30430  3.87090  4.58501  4.91872  3.57470  4.43900  5.44035  3.56343  4.52165  3.82194  4.01805  3.68675  4.07306  4.54953  6.33057  5.13535    241 E - - -
          2.68618  4.42225  2.77519  2.73123  3.46354  2.40513  3.72494  3.29354  2.67741  2.69355  4.24690  2.90347  2.73739  3.18146  2.89801  2.37887  2.77519  2.98518  4.58477  3.61503
          0.01601  4.53866  5.26101  0.61958  0.77255  0.48576  0.95510
    240   2.07758  5.13135  2.99891  1.87782  4.43957  3.34949  3.22956  3.89775  2.44123  3.04053  4.18378  2.98953  3.89943  2.65360  2.51584  2.44865  2.95229  3.50245  5.58589  4.20212    242 e - - -
          2.68618  4.42225  2.77519  2.73123  3.46354  2.40513  3.72494  3.29354  2.67741  2.69355  4.24690  2.90347  2.73739  3.18146  2.89801  2.37887  2.77519  2.98518  4.58477  3.61503
          0.01601  4.53866  5.26101  0.61958  0.77255  0.48576  0.95510
    241   3.02722  4.49554  4.56436  4.04494  3.78920  4.15958  4.75841  1.99434  3.93859  2.54125  3.66978  4.25525  4.59478  4.21274  4.16596  3.51674  1.37255  1.38558  5.49240  4.28587    243 t - - -
          2.68618  4.42225  2.77519  2.73123  3.46354  2.40513  3.72494  3.29354  2.67741  2.69355  4.24690  2.90347  2.73739  3.18146  2.89801  2.37887  2.77519  2.98518  4.58477  3.61503
          0.01601  4.53866  5.26101  0.61958  0.77255  0.48576  0.95510
    242   3.27211  5.38436  3.74878  2.85131  4.80199  3.93127  3.84540  4.13631  1.99426  2.80307  4.45717  3.44059  4.27666  2.84711  0.93639  3.27281  3.43048  3.82712  5.66692  4.49561    244 r - - -
          2.68618  4.42225  2.77519  2.73123  3.46354  2.40513  3.72494  3.29354  2.67741  2.69355  4.24690  2.90347  2.73739  3.18146  2.89801  2.37887  2.77519  2.98518  4.58477  3.61503
          0.01601  4.53866  5.26101  0.61958  0.77255  0.48576  0.95510
    243   2.52025  3.01999  4.38037  4.10125  4.68569  3.25326  4.89108  4.09701  4.00680  3.85888  4.70608  3.91433  4.06278  4.26343  4.19073  0.56501  3.05821  3.50764  6.07837  4.90553    245 S - - -
          2.68618  4.42225  2.77519  2.73123  3.46354  2.40513  3.72494  3.29354  2.67741  2.69355  4.24690  2.90347  2.73739  3.18146  2.89801  2.37887  2.77519  2.98518  4.58477  3.61503
          0.01601  4.53866  5.26101  0.61958  0.77255  0.48576  0.95510
    244   0.37135  4.67970  4.29881  4.18027  4.87550  3.47769  5.09651  4.11997  4.21894  3.96245  4.95002  4.11132  4.28078  4.49722  4.38179  3.04112  3.36614  3.64024  6.21952  5.12456    246 A - - -
          2.68618  4.42225  2.77519  2.73123  3.46354  2.40513  3.72494  3.29354  2.67741  2.69355  4.24690  2.90347  2.73739  3.18146  2.89801  2.37887  2.77519  2.98518  4.58477  3.61503
          0.01601  4.53866  5.26101  0.61958  0.77255  0.48576  0.95510
    245   3.21479  4.63000  4.77906  4.22490  3.38945  4.36112  4.75443  2.44642  4.04706  0.75882  3.07135  4.42291  4.68769  4.25270  4.19094  3.28833  3.46427  2.18405  5.25605  4.11558    247 l - - -
          2.68618  4.42225  2.77519  2.73123  3.46354  2.40513  3.72494  3.29354  2.67741  2.69355  4.24690  2.90347  2.73739  3.18146  2.89801  2.37887  2.77519  2.98518  4.58477  3.61503
          0.01601  4.53866  5.26101  0.61958  0.77255  0.48576  0.95510
    246   0.60871  4.48317  4.06561  3.89521  4.90258  2.07555  4.89242  4.30852  3.99760  4.03842  4.85968  3.84634  4.07599  4.22432  4.22279  2.76314  3.10531  3.65079  6.23409  5.10132    248 A - - -
          2.68618  4.42225  2.77519  2.73123  3.46354  2.40513  3.72494  3.29354  2.67741  2.69355  4.24690  2.90347  2.73739  3.18146  2.89801  2.37887  2.77519  2.98518  4.58477  3.61503
          0.01601  4.53866  5.26101  0.61958  0.77255  0.48576  0.95510
    247   1.70352  4.50275  4.62642  4.24975  4.08410  3.85781  4.98850  2.38037  4.16036  2.82592  3.95923  4.27406  4.49105  4.42853  4.35076  3.30213  3.30316  0.87975  5.79510  4.59120    249 v - - -
          2.68618  4.42225  2.77519  2.73123  3.46354  2.40513  3.72494  3.29354  2.67741  2.69355  4.24690  2.90347  2.73739  3.18146  2.89801  2.37887  2.77519  2.98518  4.58477  3.61503
          0.01601  4.53866  5.26101  0.61958  0.77255  0.48576  0.95510
    248   3.86609  5.45651  4.54464  4.50583  5.37201  4.10969  5.47792  5.15559  4.63277  4.67496  5.78204  4.72854  0.18512  4.99409  4.75646  4.06373  4.36219  4.71097  6.31604  5.51505    250 P - - -
          2.68618  4.42225  2.77519  2.73123  3.46354  2.40513  3.72494  3.29354  2.67741  2.69355  4.24690  2.90347  2.73739  3.18146  2.89801  2.37887  2.77519  2.98518  4.58477  3.61503
          0.01601  4.53866  5.26101  0.61958  0.77255  0.48576  0.95510
    249   3.91267  5.17127  5.54641  5.02322  3.29059  5.17137  5.45740  2.50720  4.77921  0.45600  2.78681  5.27685  5.25671  4.82330  4.81334  4.60311  4.13182  2.75637  5.52242  4.48515    251 L - - -
          2.68618  4.42225  2.77519  2.73123  3.46354  2.40513  3.72494  3.29354  2.67741  2.69355  4.24690  2.90347  2.73739  3.18146  2.89801  2.37887  2.77519  2.98518  4.58477  3.61503
          0.01601  4.53866  5.26101  0.61958  0.77255  0.48576  0.95510
    250   2.71139  4.58177  3.38850  2.82408  3.74485  3.63309  3.30159  2.98547  2.78464  2.25713  3.14923  3.13189  4.01624  2.98598  2.15552  2.76841  2.41092  2.57076  5.14103  3.87846    252 r - - -
          2.68618  4.42225  2.77519  2.73123  3.46354  2.40513  3.72494  3.29354  2.67741  2.69355  4.24690  2.90347  2.73739  3.18146  2.89801  2.37887  2.77519  2.98518  4.58477  3.61503
          0.01601  4.53866  5.26101  0.61958  0.77255  0.48576  0.95510
    251   2.43382  4.30401  3.95173  3.40516  3.51650  2.83724  4.14329  2.80546  3.32495  1.60177  3.50463  3.67389  4.13604  3.58993  3.58812  2.34354  2.96730  1.95858  5.00584  3.80098    253 l - - -
          2.68618  4.42225  2.77519  2.73123  3.46354  2.40513  3.72494  3.29354  2.67741  2.69355  4.24690  2.90347  2.73739  3.18146  2.89801  2.37887  2.77519  2.98518  4.58477  3.61503
          0.01601  4.53866  5.26101  0.61958  0.77255  0.48576  0.95510
    252   2.88061  5.25427  3.15072  2.58898  4.60920  3.19359  2.41841  4.04653  2.32879  3.53157  4.31483  3.10328  3.67538  1.93045  1.81638  2.85693  3.09692  3.65803  5.65074  4.31888    254 r - - -
          2.68618  4.42225  2.77519  2.73123  3.46354  2.40513  3.72494  3.29354  2.67741  2.69355  4.24690  2.90347  2.73739  3.18146  2.89801  2.37887  2.77519  2.98518  4.58477  3.61503
          0.01601  4.53866  5.26101  0.61958  0.77255  0.48576  0.95510
    253   3.23670  5.84339  1.76145  2.09418  5.16201  1.15824  4.06226  4.69696  3.10039  4.17301  5.01702  2.63553  4.13191  3.22650  3.71914  3.11420  3.53170  4.24528  6.33081  4.80212    255 g - - -
          2.68618  4.42225  2.77519  2.73123  3.46354  2.40513  3.72494  3.29354  2.67741  2.69355  4.24690  2.90347  2.73739  3.18146  2.89801  2.37887  2.77519  2.98518  4.58477  3.61503
          0.01601  4.53866  5.26101  0.61958  0.77255  0.48576  0.95510
    254   3.08178  5.68113  1.54930  1.31134  4.98668  3.50408  3.93147  4.50454  2.83716  3.96840  4.76493  2.95387  4.05952  2.40934  3.20073  2.98287  3.34526  4.05705  6.10593  4.62203    256 e - - -
          2.68618  4.42225  2.77519  2.73123  3.46354  2.40513  3.72494  3.29354  2.67741  2.69355  4.24690  2.90347  2.73739  3.18146  2.89801  2.37887  2.77519  2.98518  4.58477  3.61503
          0.01601  4.53866  5.26101  0.61958  0.77255  0.48576  0.95510
    255   3.07242  4.41363  4.95905  4.36461  2.13390  4.30050  4.64289  1.91141  4.19107  1.41270  2.92726  4.43128  4.60205  4.29964  4.22847  3.62491  2.95685  1.79822  5.06657  3.93044    257 l - - -
          2.68618  4.42225  2.77519  2.73123  3.46354  2.40513  3.72494  3.29354  2.67741  2.69355  4.24690  2.90347  2.73739  3.18146  2.89801  2.37887  2.77519  2.98518  4.58477  3.61503
          0.01601  4.53866  5.26101  0.61958  0.77255  0.48576  0.95510
    256   3.50846  4.72171  5.51354  5.02501  3.89551  5.06652  5.69903  0.81079  4.94272  2.06004  3.64565  5.19985  5.27441  5.14814  5.08670  4.48366  3.76220  1.39547  5.99970  4.82561    258 i - - -
          2.68618  4.42225  2.77519  2.73123  3.46354  2.40513  3.72494  3.29354  2.67741  2.69355  4.24690  2.90347  2.73739  3.18146  2.89801  2.37887  2.77519  2.98518  4.58477  3.61503
          0.01601  4.53866  5.26101  0.61958  0.77255  0.48576  0.95510
    257   3.68996  5.34926  4.49068  4.49018  5.52701  0.18069  5.51435  5.34047  4.75537  4.88288  5.89806  4.65835  4.75194  5.02797  4.87032  3.88739  4.21770  4.74069  6.39701  5.66746    259 G - - -
          2.68618  4.42225  2.77519  2.73123  3.46354  2.40513  3.72494  3.29354  2.67741  2.69355  4.24690  2.90347  2.73739  3.18146  2.89801  2.37887  2.77519  2.98518  4.58477  3.61503
          0.01601  4.53866  5.26101  0.61958  0.77255  0.48576  0.95510
    258   2.72287  4.60734  4.85401  4.52739  4.12675  4.15075  5.29351  2.16629  4.42794  2.72970  3.96050  4.56089  4.74303  4.72986  4.60290  3.62158  3.48902  0.59481  5.99172  4.76376    260 V - - -
          2.68618  4.42225  2.77519  2.73123  3.46354  2.40513  3.72494  3.29354  2.67741  2.69355  4.24690  2.90347  2.73739  3.18146  2.89801  2.37887  2.77519  2.98518  4.58477  3.61503
          0.01601  4.53866  5.26101  0.61958  0.77255  0.48576  0.95510
    259   4.00369  5.29424  5.26295  4.95069  3.54305  4.82752  5.41324  2.81715  4.72379  0.34706  3.43416  5.17238  5.17743  4.91791  4.77195  4.55752  4.28113  3.01764  5.60875  4.47232    261 L - - -
          2.68618  4.42225  2.77519  2.73123  3.46354  2.40513  3.72494  3.29354  2.67741  2.69355  4.24690  2.90347  2.73739  3.18146  2.89801  2.37887  2.77519  2.98518  4.58477  3.61503
          0.01601  4.53866  5.26101  0.61958  0.77255  0.48576  0.95510
    260   3.74623  5.83757  3.01776  0.36000  5.30430  3.87090  4.58501  4.91872  3.57470  4.43900  5.44035  3.56343  4.52165  3.82194  4.01805  3.68675  4.07306  4.54953  6.33057  5.13535    262 E - - -
          2.68618  4.42225  2.77519  2.73123  3.46354  2.40513  3.72494  3.29354  2.67741  2.69355  4.24690  2.90347  2.73739  3.18146  2.89801  2.37887  2.77519  2.98518  4.58477  3.61503
          0.01601  4.53866  5.26101  0.61958  0.77255  0.48576  0.95510
    261   3.39271  4.80767  5.02347  4.75059  4.15070  4.39343  5.47667  2.26208  4.63776  2.74556  4.05105  4.82830  4.94957  4.96908  4.78420  3.97637  3.75726  0.45880  6.02885  4.78942    263 V - - -
          2.68618  4.42225  2.77519  2.73123  3.46354  2.40513  3.72494  3.29354  2.67741  2.69355  4.24690  2.90347  2.73739  3.18146  2.89801  2.37887  2.77519  2.98518  4.58477  3.61503
          0.01601  4.53866  5.26101  0.61958  0.77255  0.48576  0.95510
    262   4.64268  5.73430  5.22124  5.11869  3.65207  4.58614  4.94920  4.77304  4.88016  4.03004  5.36117  5.16550  5.16194  5.22436  4.87290  4.84243  4.98635  4.67368  0.19977  3.62834    264 W - - -
          2.68618  4.42225  2.77519  2.73123  3.46354  2.40513  3.72494  3.29354  2.67741  2.69355  4.24690  2.90347  2.73739  3.18146  2.89801  2.37887  2.77519  2.98518  4.58477  3.61503
          0.01601  4.53866  5.26101  0.61958  0.77255  0.48576  0.95510
    263   3.94397  5.63372  4.51487  3.94115  5.17334  4.23345  4.55059  4.81237  2.82084  4.20405  5.22443  4.22962  4.73876  3.77262  0.31689  4.02218  4.18673  4.51461  6.00263  5.00446    265 R - - -
          2.68618  4.42225  2.77519  2.73123  3.46354  2.40513  3.72494  3.29354  2.67741  2.69355  4.24690  2.90347  2.73739  3.18146  2.89801  2.37887  2.77519  2.98518  4.58477  3.61503
          0.01601  4.53866  5.26101  0.61958  0.77255  0.48576  0.95510
    264   3.94397  5.63372  4.51487  3.94115  5.17334  4.23345  4.55059  4.81237  2.82084  4.20405  5.22443  4.22962  4.73876  3.77262  0.31689  4.02218  4.18673  4.51461  6.00263  5.00446    266 R - - -
          2.68618  4.42225  2.77519  2.73123  3.46354  2.40513  3.72494  3.29354  2.67741  2.69355  4.24690  2.90347  2.73739  3.18146  2.89801  2.37887  2.77519  2.98518  4.58477  3.61503
          0.01601  4.53866  5.26101  0.61958  0.77255  0.48576  0.95510
    265   3.61511  5.60405  4.17388  3.36236  5.18632  4.11959  3.94971  4.48945  1.84571  3.84962  4.75906  3.67786  4.46988  3.08591  0.65623  3.60473  3.73684  4.18949  5.80061  4.72935    267 R - - -
          2.68618  4.42225  2.77519  2.73123  3.46354  2.40513  3.72494  3.29354  2.67741  2.69355  4.24690  2.90347  2.73739  3.18146  2.89801  2.37887  2.77519  2.98518  4.58477  3.61503
          0.01601  4.53866  5.26101  0.61958  0.77255  0.48576  0.95510
    266   2.51426  5.04820  2.88283  2.43378  4.32661  3.51869  3.72063  3.76631  2.48718  3.32490  4.11112  2.75151  2.22692  2.84693  2.35767  2.72496  2.83792  3.40351  5.52480  2.85483    268 p - - -
          2.68618  4.42225  2.77519  2.73123  3.46354  2.40513  3.72494  3.29354  2.67741  2.69355  4.24690  2.90347  2.73739  3.18146  2.89801  2.37887  2.77519  2.98518  4.58477  3.61503
          0.01601  4.53866  5.26101  0.61958  0.77255  0.48576  0.95510
    267   2.58661  4.49307  4.00605  3.73432  4.53046  3.31596  4.69406  3.84414  3.71406  3.65780  4.57160  3.78207  4.08540  4.01925  3.97029  0.63219  3.09197  2.68163  5.95873  4.70985    269 S - - -
          2.68618  4.42225  2.77519  2.73123  3.46354  2.40513  3.72494  3.29354  2.67741  2.69355  4.24690  2.90347  2.73739  3.18146  2.89801  2.37887  2.77519  2.98518  4.58477  3.61503
          0.01601  4.53866  5.26101  0.61958  0.77255  0.48576  0.95510
    268   2.70889  4.38338  3.67798  3.10949  3.52290  3.70551  3.98041  2.55674  3.04993  2.46385  3.49740  3.48815  3.39593  3.34569  2.99795  2.31836  2.28162  1.84526  4.98260  3.75745    270 v - - -
          2.68618  4.42225  2.77519  2.73123  3.46354  2.40513  3.72494  3.29354  2.67741  2.69355  4.24690  2.90347  2.73739  3.18146  2.89801  2.37887  2.77519  2.98518  4.58477  3.61503
          0.01601  4.53866  5.26101  0.61958  0.77255  0.48576  0.95510
    269   4.24500  5.45731  5.17668  5.05387  0.34379  4.68352  4.36244  3.74967  4.96178  2.97858  4.39734  4.84750  5.15557  4.95387  4.91472  4.44736  4.56041  3.78158  4.49064  2.80646    271 F - - -
          2.68618  4.42225  2.77519  2.73123  3.46354  2.40513  3.72494  3.29354  2.67741  2.69355  4.24690  2.90347  2.73739  3.18146  2.89801  2.37887  2.77519  2.98518  4.58477  3.61503
          0.01601  4.53866  5.26101  0.61958  0.77255  0.48576  0.95510
    270   2.12249  4.44004  4.14992  3.81971  4.47476  3.33584  4.71504  3.52521  3.75081  3.46624  4.40239  3.82794  4.09226  4.04615  3.99329  2.79282  0.74096  2.90483  5.92653  4.74509    272 t - - -
          2.68618  4.42225  2.77519  2.73123  3.46354  2.40513  3.72494  3.29354  2.67741  2.69355  4.24690  2.90347  2.73739  3.18146  2.89801  2.37887  2.77519  2.98518  4.58477  3.61503
          0.01601  4.53866  5.26101  0.61958  0.77255  0.48576  0.95510
    271   2.48417  5.30488  1.89199  1.88244  4.63509  3.29345  3.74546  4.12053  2.52610  3.60655  4.36098  2.95799  2.82910  2.67227  3.03221  2.58996  2.85803  3.68982  5.74746  4.32683    273 e - - -
          2.68618  4.42225  2.77519  2.73123  3.46354  2.40513  3.72494  3.29354  2.67741  2.69355  4.24690  2.90347  2.73739  3.18146  2.89801  2.37887  2.77519  2.98518  4.58477  3.61503
          0.01601  4.53866  5.26101  0.61958  0.77255  0.48576  0.95510
    272   2.80203  5.31524  3.27737  2.69227  4.69211  3.69792  2.79429  4.11144  2.26332  3.57820  4.37856  3.06774  4.07898  1.70759  1.63225  2.96226  3.18921  3.73607  5.67098  4.37841    274 r - - -
          2.68618  4.42225  2.77519  2.73123  3.46354  2.40513  3.72494  3.29354  2.67741  2.69355  4.24690  2.90347  2.73739  3.18146  2.89801  2.37887  2.77519  2.98518  4.58477  3.61503
          0.01601  4.53866  5.26101  0.61958  0.77255  0.48576  0.95510
    273   3.23706  5.87738  0.95573  1.90508  5.13609  3.51049  2.57954  4.69423  3.04696  4.15782  4.99585  2.95699  4.12720  3.19664  3.65081  3.10821  3.52022  4.24582  6.29426  4.76432    275 d - - -
          2.68618  4.42225  2.77519  2.73123  3.46354  2.40513  3.72494  3.29354  2.67741  2.69355  4.24690  2.90347  2.73739  3.18146  2.89801  2.37887  2.77519  2.98518  4.58477  3.61503
          0.01601  4.53866  5.26101  0.61958  0.77255  0.48576  0.95510
    274   2.78854  4.33236  4.01069  3.27441  3.47130  3.85914  4.16424  2.50907  3.33620  2.40089  3.29664  3.74359  4.23309  3.42393  3.59627  3.13875  2.09712  1.33433  4.99288  3.78648    276 v - - -
          2.68618  4.42225  2.77519  2.73123  3.46354  2.40513  3.72494  3.29354  2.67741  2.69355  4.24690  2.90347  2.73739  3.18146  2.89801  2.37887  2.77519  2.98518  4.58477  3.61503
          0.01601  4.53866  5.26101  0.61958  0.77255  0.48576  0.95510
    275   2.38868  5.16809  2.82821  2.49336  4.49065  3.53837  3.53150  3.94108  2.41981  3.45591  4.22835  3.02620  3.93701  2.37122  1.61441  2.75636  2.71615  3.54967  5.61220  4.24416    277 r - - -
          2.68618  4.42225  2.77519  2.73123  3.46354  2.40513  3.72494  3.29354  2.67741  2.69355  4.24690  2.90347  2.73739  3.18146  2.89801  2.37887  2.77519  2.98518  4.58477  3.61503
          0.01601  4.53866  5.26101  0.61958  0.77255  0.48576  0.95510
    276   3.39801  5.53370  3.51491  2.29016  5.01249  3.91705  3.96607  4.39087  2.27908  3.81718  4.69785  3.46502  4.33946  3.10734  0.77763  3.37604  3.58235  4.05819  5.83062  4.65709    278 r - - -
          2.68618  4.42225  2.77519  2.73123  3.46354  2.40513  3.72494  3.29354  2.67741  2.69355  4.24690  2.90347  2.73739  3.18146  2.89801  2.37887  2.77519  2.98518  4.58477  3.61503
          0.01601  4.53866  5.26101  0.61958  0.77255  0.48576  0.95510
    277   3.86899  5.12046  5.57403  5.01404  3.27089  5.16457  5.43308  2.50589  4.81937  0.72205  1.57424  5.26229  5.22462  4.80040  4.83438  4.56241  4.07639  2.76844  5.49556  4.50639    279 l - - -
          2.68618  4.42225  2.77519  2.73123  3.46354  2.40513  3.72494  3.29354  2.67741  2.69355  4.24690  2.90347  2.73739  3.18146  2.89801  2.37887  2.77519  2.98518  4.58477  3.61503
          0.01601  4.53866  5.26101  0.61958  0.77255  0.48576  0.95510
    278   2.14401  4.40491  3.97901  3.04175  3.63472  3.85188  4.25652  2.43627  3.37292  2.61121  3.58235  3.76118  4.26913  3.66173  3.66329  3.15349  2.70584  1.21674  5.16427  3.94800    280 v - - -
          2.68618  4.42225  2.77519  2.73123  3.46354  2.40513  3.72494  3.29354  2.67741  2.69355  4.24690  2.90347  2.73739  3.18146  2.89801  2.37887  2.77519  2.98518  4.58477  3.61503
          0.01601  4.53866  5.26101  0.61958  0.77255  0.48576  0.95510
    279   1.35538  4.43047  4.00081  3.58529  4.44130  3.29401  4.53257  3.78310  3.54774  3.52451  4.36704  3.68921  4.02145  3.82787  3.84970  2.25634  1.26810  3.07763  5.82267  4.62639    281 t - - -
          2.68618  4.42225  2.77519  2.73123  3.46354  2.40513  3.72494  3.29354  2.67741  2.69355  4.24690  2.90347  2.73739  3.18146  2.89801  2.37887  2.77519  2.98518  4.58477  3.61503
          0.01601  4.53866  5.26101  0.61958  0.77255  0.48576  0.95510
    280   3.91207  5.13903  5.67126  5.09742  2.86180  5.24372  5.43344  2.51716  4.95694  0.52028  2.43341  5.33504  5.25693  4.84366  4.93631  4.62963  4.10900  2.80819  5.44530  4.41868    282 L - - -
          2.68618  4.42225  2.77519  2.73123  3.46354  2.40513  3.72494  3.29354  2.67741  2.69355  4.24690  2.90347  2.73739  3.18146  2.89801  2.37887  2.77519  2.98518  4.58477  3.61503
          0.01601  4.53866  5.26101  0.61958  0.77255  0.48576  0.95510
    281   0.37135  4.67970  4.29881  4.18027  4.87550  3.47769  5.09651  4.11997  4.21894  3.96245  4.95002  4.11132  4.28078  4.49722  4.38179  3.04112  3.36614  3.64024  6.21952  5.12456    283 A - - -
          2.68618  4.42225  2.77519  2.73123  3.46354  2.40513  3.72494  3.29354  2.67741  2.69355  4.24690  2.90347  2.73739  3.18146  2.89801  2.37887  2.77519  2.98518  4.58477  3.61503
          0.01601  4.53866  5.26101  0.61958  0.77255  0.48576  0.95510
    282   3.35534  6.04953  0.96291  2.25417  5.32718  3.50803  4.12194  4.90021  3.23081  4.35510  5.23142  1.60976  4.17396  3.29740  3.89460  3.19930  3.66199  4.43248  6.49931  4.91986    284 d - - -
          2.68618  4.42225  2.77519  2.73123  3.46354  2.40513  3.72494  3.29354  2.67741  2.69355  4.24690  2.90347  2.73739  3.18146  2.89801  2.37887  2.77519  2.98518  4.58477  3.61503
          0.01601  4.53866  5.26101  0.61958  0.77255  0.48576  0.95510
    283   3.72036  4.97238  5.54143  4.96848  1.86841  5.02517  5.21284  2.20835  4.82611  0.75785  3.05996  5.12760  5.12662  4.75635  4.81131  4.39161  3.92807  2.55698  5.32191  4.19704    285 l - - -
          2.68618  4.42225  2.77519  2.73123  3.46354  2.40513  3.72494  3.29354  2.67741  2.69355  4.24690  2.90347  2.73739  3.18146  2.89801  2.37887  2.77519  2.98518  4.58477  3.61503
          0.01601  4.53866  5.26101  0.61958  0.77255  0.48576  0.95510
    284   0.99258  4.41162  4.17916  3.74551  4.13994  3.46223  4.58176  3.06647  3.67519  3.11339  4.06986  3.83534  4.14259  3.94802  3.93485  2.88167  2.24580  2.01112  5.63834  4.44545    286 a - - -
          2.68618  4.42225  2.77519  2.73123  3.46354  2.40513  3.72494  3.29354  2.67741  2.69355  4.24690  2.90347  2.73739  3.18146  2.89801  2.37887  2.77519  2.98518  4.58477  3.61503
          0.01601  4.53866  5.26101  0.61958  0.77255  0.48576  0.95510
    285   2.35815  4.45853  3.94867  3.63255  4.67677  3.25769  4.63778  4.05661  3.63969  3.77445  4.59696  3.70545  4.02390  3.92142  3.92905  1.48973  1.00564  3.49040  6.02642  4.83642    287 t - - -
          2.68618  4.42225  2.77519  2.73123  3.46354  2.40513  3.72494  3.29354  2.67741  2.69355  4.24690  2.90347  2.73739  3.18146  2.89801  2.37887  2.77519  2.98518  4.58477  3.61503
          0.01601  4.53866  5.26101  0.61958  0.77255  0.48576  0.95510
    286   3.52360  4.74196  5.50806  5.00807  3.80712  5.05484  5.63891  0.81402  4.91638  1.83121  3.56166  5.18462  5.25168  5.08913  5.04185  4.46493  3.77305  1.55711  5.91516  4.76838    288 i - - -
          2.68618  4.42225  2.77519  2.73123  3.46354  2.40513  3.72494  3.29354  2.67741  2.69355  4.24690  2.90347  2.73739  3.18146  2.89801  2.37887  2.77519  2.98518  4.58477  3.61503
          0.01601  4.53866  5.26101  0.61958  0.77255  0.48576  0.95510
    287   0.51229  4.45782  4.17884  3.99755  4.76304  3.28059  4.91546  3.91864  3.99747  3.80418  4.71936  3.89257  4.09259  4.26533  4.19013  2.77603  2.77345  3.40944  6.17903  5.02647    289 A - - -
          2.68618  4.42225  2.77519  2.73123  3.46354  2.40513  3.72494  3.29354  2.67741  2.69355  4.24690  2.90347  2.73739  3.18146  2.89801  2.37887  2.77519  2.98518  4.58477  3.61503
          0.01601  4.53866  5.26101  0.61958  0.77255  0.48576  0.95510
    288   3.58143  4.82604  5.41034  4.94879  3.71742  5.00223  5.55152  0.65134  4.78025  1.93345  3.52818  5.13774  5.23620  5.00610  4.90944  4.44537  3.84067  1.94682  5.82750  4.62691    290 I - - -
          2.68618  4.42225  2.77519  2.73123  3.46354  2.40513  3.72494  3.29354  2.67741  2.69355  4.24690  2.90347  2.73739  3.18146  2.89801  2.37887  2.77519  2.98518  4.58477  3.61503
          0.01601  4.53866  5.26101  0.61958  0.77255  0.48576  0.95510
    289   3.10348  5.70853  1.46773  1.28779  5.01095  3.50515  3.94602  4.53104  2.86366  3.99455  4.79607  2.95424  4.06923  2.65115  3.16234  3.00054  3.36933  4.08334  6.13312  4.64402    291 e - - -
          2.68618  4.42225  2.77519  2.73123  3.46354  2.40513  3.72494  3.29354  2.67741  2.69355  4.24690  2.90347  2.73739  3.18146  2.89801  2.37887  2.77519  2.98518  4.58477  3.61503
          0.01601  4.53866  5.26101  0.61958  0.77255  0.48576  0.95510
    290   3.09142  5.34131  2.77446  2.64854  4.86664  3.54186  4.09251  4.38833  2.58104  3.92576  4.78062  0.83503  4.15352  3.27024  3.26013  2.86055  3.41681  3.95850  6.03430  4.65082    292 n - - -
          2.68618  4.42225  2.77519  2.73123  3.46354  2.40513  3.72494  3.29354  2.67741  2.69355  4.24690  2.90347  2.73739  3.18146  2.89801  2.37887  2.77519  2.98518  4.58477  3.61503
          0.01601  4.53866  5.26101  0.61958  0.77255  0.48576  0.95510
    291   0.71850  4.41983  4.11071  3.79988  4.60022  2.24069  4.72213  3.89526  3.79207  3.68694  4.53876  3.78781  4.04066  4.04698  4.04477  2.72521  3.02781  2.84711  5.99208  4.81888    293 a - - -
          2.68618  4.42225  2.77519  2.73123  3.46354  2.40513  3.72494  3.29354  2.67741  2.69355  4.24690  2.90347  2.73739  3.18146  2.89801  2.37887  2.77519  2.98518  4.58477  3.61503
          0.01601  4.53866  5.26101  0.61958  0.77255  0.48576  0.95510
    292   2.55133  5.24447  2.73065  2.30416  4.58910  3.55712  3.79128  4.03436  2.48803  3.54945  4.33799  3.05534  3.99520  2.91553  1.29736  2.69238  3.10658  3.64514  5.70341  4.34003    294 r - - -
          2.68618  4.42225  2.77519  2.73123  3.46354  2.40513  3.72494  3.29354  2.67741  2.69355  4.24690  2.90347  2.73739  3.18146  2.89801  2.37887  2.77519  2.98518  4.58477  3.61503
          0.01601  4.53866  5.26101  0.61958  0.77255  0.48576  0.95510
    293   3.61955  5.05782  4.67571  4.29707  3.38870  4.56680  4.91258  2.74395  3.97384  0.50701  3.30280  4.57645  4.90614  3.73429  4.11924  4.04311  3.87801  2.91553  5.38151  4.17479    295 L - - -
          2.68618  4.42225  2.77519  2.73123  3.46354  2.40513  3.72494  3.29354  2.67741  2.69355  4.24690  2.90347  2.73739  3.18146  2.89801  2.37887  2.77519  2.98518  4.58477  3.61503
          0.01601  4.53866  5.26101  0.61958  0.77255  0.48576  0.95510
    294   2.63364  4.73934  3.40592  2.87951  3.44675  3.71038  2.42498  3.30623  2.82798  2.61262  3.84188  2.57588  4.10113  3.17722  3.21821  2.95680  3.07170  3.05381  4.93042  1.78604    296 y - - -
          2.68618  4.42225  2.77519  2.73123  3.46354  2.40513  3.72494  3.29354  2.67741  2.69355  4.24690  2.90347  2.73739  3.18146  2.89801  2.37887  2.77519  2.98518  4.58477  3.61503
          0.01601  4.53866  5.26101  0.61958  0.77255  0.48576  0.95510
    295   2.44220  5.74221  1.09205  1.82528  5.03940  3.50275  3.98115  4.55892  2.94156  4.03362  4.84850  2.95474  4.08727  2.77954  3.52362  3.03364  3.41521  4.11589  6.18441  4.68425    297 d - - -
          2.68618  4.42225  2.77519  2.73123  3.46354  2.40513  3.72494  3.29354  2.67741  2.69355  4.24690  2.90347  2.73739  3.18146  2.89801  2.37887  2.77519  2.98518  4.58477  3.61503
          0.01601  4.53866  5.26101  0.61958  0.77255  0.48576  0.95510
    296   2.03738  5.15286  2.84160  2.03389  4.47032  3.09392  3.69176  3.93610  2.44144  3.44771  4.20477  2.97590  3.89187  2.53017  2.74661  2.21848  2.84287  3.24452  5.60615  4.21328    298 e - - -
          2.68618  4.42225  2.77519  2.73123  3.46354  2.40513  3.72494  3.29354  2.67741  2.69355  4.24690  2.90347  2.73739  3.18146  2.89801  2.37887  2.77519  2.98518  4.58477  3.61503
          0.01601  4.53866  5.26101  0.61958  0.77255  0.48576  0.95510
    297   3.15693  5.36054  3.34994  2.86563  4.80215  3.44341  3.89715  4.22325  2.31820  3.68788  4.53216  3.32474  4.20392  1.00475  2.10388  3.14863  3.37364  3.86420  5.75496  4.50971    299 q - - -
          2.68618  4.42225  2.77519  2.73123  3.46354  2.40513  3.72494  3.29354  2.67741  2.69355  4.24690  2.90347  2.73739  3.18146  2.89801  2.37887  2.77519  2.98518  4.58477  3.61503
          0.01601  4.53866  5.26101  0.61958  0.77255  0.48576  0.95510
    298   1.92905  5.13091  3.05801  2.20155  4.44105  3.54009  3.71405  3.88559  2.25456  3.41192  4.18817  3.03074  3.93158  2.66758  1.99785  2.74749  2.88586  3.19324  5.57850  4.21596    300 a - - -
          2.68618  4.42225  2.77519  2.73123  3.46354  2.40513  3.72494  3.29354  2.67741  2.69355  4.24690  2.90347  2.73739  3.18146  2.89801  2.37887  2.77519  2.98518  4.58477  3.61503
          0.01601  4.53866  5.26101  0.61958  0.77255  0.48576  0.95510
    299   1.80301  4.20031  3.31692  2.75640  3.84518  3.59844  3.84178  3.22701  2.73010  2.74999  3.75713  3.05462  3.99245  2.96578  2.57753  2.49064  2.55018  2.53682  5.21522  3.93740    301 a - - -
          2.68618  4.42225  2.77519  2.73123  3.46354  2.40513  3.72494  3.29354  2.67741  2.69355  4.24690  2.90347  2.73739  3.18146  2.89801  2.37887  2.77519  2.98518  4.58477  3.61503
          0.01601  4.53866  5.26101  0.61958  0.77255  0.48576  0.95510
    300   1.40018  4.42064  3.74586  3.20982  3.76659  3.55432  4.12031  3.08417  3.15578  2.83078  2.54571  3.53184  4.06587  3.45388  3.48992  2.33759  2.44496  2.69013  5.21060  3.98623    302 a - - -
          2.68618  4.42225  2.77519  2.73123  3.46354  2.40513  3.72494  3.29354  2.67741  2.69355  4.24690  2.90347  2.73739  3.18146  2.89801  2.37887  2.77519  2.98518  4.58477  3.61503
          0.01601  4.53866  5.26101  0.61958  0.77255  0.48576  0.95510
    301   2.19021  4.23827  4.03136  3.45147  3.35314  3.79166  4.09089  2.66401  3.34918  2.13028  2.51949  3.46998  4.16592  3.59749  3.30236  3.07052  2.53870  1.73702  4.85445  3.65515    303 v - - -
          2.68618  4.42225  2.77519  2.73123  3.46354  2.40513  3.72494  3.29354  2.67741  2.69355  4.24690  2.90347  2.73739  3.18146  2.89801  2.37887  2.77519  2.98518  4.58477  3.61503
          0.01601  4.53866  5.26101  0.61958  0.77255  0.48576  0.95510
    302   2.21227  5.19333  2.37120  2.22073  4.52381  3.49110  3.39476  3.99918  2.42335  3.49179  4.23880  2.96422  3.88736  2.49635  2.14619  2.61285  2.84842  3.33427  5.63409  4.23247    304 r - - -
          2.68618  4.42225  2.77519  2.73123  3.46354  2.40513  3.72494  3.29354  2.67741  2.69355  4.24690  2.90347  2.73739  3.18146  2.89801  2.37887  2.77519  2.98518  4.58477  3.61503
          0.01601  4.53866  5.26101  0.61958  0.77255  0.48576  0.95510
    303   2.78210  5.29185  2.30305  1.69870  4.63473  3.50076  3.71679  4.11883  2.18578  3.59135  4.33832  2.96605  3.91888  2.36494  2.40053  2.66252  3.01544  3.68238  5.71776  4.30685    305 e - - -
          2.68618  4.42225  2.77519  2.73123  3.46354  2.40513  3.72494  3.29354  2.67741  2.69355  4.24690  2.90347  2.73739  3.18146  2.89801  2.37887  2.77519  2.98518  4.58477  3.61503
          0.01601  4.53866  5.26101  0.61958  0.77255  0.48576  0.95510
    304   2.22415  4.37939  4.25299  3.70339  3.45510  3.90079  4.33842  2.60913  3.56588  1.07106  3.08527  3.92914  4.31817  3.82726  3.77374  3.06882  3.00137  2.46976  5.06685  3.88624    306 l - - -
          2.68618  4.42225  2.77519  2.73123  3.46354  2.40513  3.72494  3.29354  2.67741  2.69355  4.24690  2.90347  2.73739  3.18146  2.89801  2.37887  2.77519  2.98518  4.58477  3.61503
          0.01601  4.53866  5.26101  0.61958  0.77255  0.48576  0.95510
    305   2.46770  5.24354  2.50350  1.65057  4.57926  2.98676  3.69905  4.06184  2.19051  3.54446  4.28941  2.95747  3.89823  2.66930  2.80542  2.70565  2.71371  3.62969  5.67976  4.26874    307 e - - -
          2.68618  4.42225  2.77519  2.73123  3.46354  2.40513  3.72494  3.29354  2.67741  2.69355  4.24690  2.90347  2.73739  3.18146  2.89801  2.37887  2.77519  2.98518  4.58477  3.61503
          0.01601  4.53866  5.26101  0.61958  0.77255  0.48576  0.95510
    306   2.49887  5.19356  2.82224  1.97470  4.52609  3.48980  3.67921  4.00268  2.35605  3.10454  4.23803  2.74002  3.88428  2.47960  2.27043  2.46193  2.63709  3.57755  5.63317  4.23071    308 e - - -
          2.68618  4.42225  2.77519  2.73123  3.46354  2.40513  3.72494  3.29354  2.67741  2.69355  4.24690  2.90347  2.73739  3.18146  2.89801  2.37887  2.77519  2.98518  4.58477  3.61503
          0.01601  4.53866  5.26101  0.61958  0.77255  0.48576  0.95510
    307   1.03639  4.44532  4.00462  3.54055  4.04066  3.50870  4.43240  2.59666  3.47194  3.01417  3.97282  3.73737  4.13770  3.77094  3.76649  2.90161  2.01775  2.77575  5.52913  4.31914    309 a - - -
          2.68618  4.42225  2.77519  2.73123  3.46354  2.40513  3.72494  3.29354  2.67741  2.69355  4.24690  2.90347  2.73739  3.18146  2.89801  2.37887  2.77519  2.98518  4.58477  3.61503
          0.01601  4.53866  5.26101  0.61958  0.77255  0.48576  0.95510
    308   2.82597  5.17386  3.12944  2.56196  4.48677  3.42469  2.43227  3.92977  2.30491  3.44497  4.23100  2.59708  3.97755  2.74170  1.70201  2.81288  3.04587  3.55516  5.59147  3.30267    310 r - - -
          2.68618  4.42225  2.77519  2.73123  3.46354  2.40513  3.72494  3.29354  2.67741  2.69355  4.24690  2.90347  2.73739  3.18146  2.89801  2.37887  2.77519  2.98518  4.58477  3.61503
          0.01601  4.53866  5.26101  0.61958  0.77255  0.48576  0.95510
    309   2.26190  5.08418  2.04894  2.12661  4.37536  3.50645  3.70362  3.07865  2.35031  3.36628  3.85425  2.90286  3.90081  2.82144  2.94749  2.56790  2.94524  3.17911  5.55113  4.17488    311 d - - -
          2.68618  4.42225  2.77519  2.73123  3.46354  2.40513  3.72494  3.29354  2.67741  2.69355  4.24690  2.90347  2.73739  3.18146  2.89801  2.37887  2.77519  2.98518  4.58477  3.61503
          0.01601  4.53866  5.26101  0.61958  0.77255  0.48576  0.95510
    310   1.85386  5.12203  2.97245  1.96993  4.43769  3.50256  3.72460  3.89267  2.48705  3.42484  4.19664  2.72636  3.91321  2.76275  2.85793  2.33078  2.55292  3.50220  5.60087  4.21915    312 a - - -
          2.68618  4.42225  2.77519  2.73123  3.46354  2.40513  3.72494  3.29354  2.67741  2.69355  4.24690  2.90347  2.73739  3.18146  2.89801  2.37887  2.77519  2.98518  4.58477  3.61503
          0.01601  4.53866  5.26101  0.61958  0.77255  0.48576  0.95510
    311   3.91236  5.17131  5.54511  5.02247  3.29083  5.17016  5.45662  2.50738  4.77782  0.45567  2.79125  5.27587  5.25638  4.82298  4.81224  4.60228  4.13174  2.75621  5.52227  4.48410    313 L - - -
          2.68618  4.42225  2.77519  2.73123  3.46354  2.40513  3.72494  3.29354  2.67741  2.69355  4.24690  2.90347  2.73739  3.18146  2.89801  2.37887  2.77519  2.98518  4.58477  3.61503
          0.01601  4.53866  5.26101  0.61958  0.77255  0.48576  0.95510
    312   2.67173  3.87008  2.98327  1.76116  4.50894  3.50896  3.69883  3.97402  2.36076  3.47676  4.23448  2.57430  3.90696  1.98318  2.72430  2.71476  2.97206  3.56474  5.62596  4.23706    314 e - - -
          2.68618  4.42225  2.77519  2.73123  3.46354  2.40513  3.72494  3.29354  2.67741  2.69355  4.24690  2.90347  2.73739  3.18146  2.89801  2.37887  2.77519  2.98518  4.58477  3.61503
          0.01601  4.53866  5.26101  0.61958  0.77255  0.48576  0.95510
    313   2.54642  5.19763  3.10202  2.54456  4.53658  3.25472  2.57936  3.97862  2.37083  3.48205  4.26034  3.06705  3.97017  2.07758  1.82343  2.72336  3.04412  3.59042  5.62283  4.27464    315 r - - -
          2.68618  4.42225  2.77519  2.73123  3.46354  2.40513  3.72494  3.29354  2.67741  2.69355  4.24690  2.90347  2.73739  3.18146  2.89801  2.37887  2.77519  2.98518  4.58477  3.61503
          0.01601  4.53866  5.26101  0.61958  0.77255  0.48576  0.95510
    314   3.32825  5.51769  3.69384  3.01585  5.01162  3.93608  3.84735  4.34972  1.97918  3.74177  4.59478  3.42932  4.29100  1.24763  1.50778  3.29932  3.48265  4.01059  5.75295  4.58510    316 q - - -
          2.68618  4.42225  2.77519  2.73123  3.46354  2.40513  3.72494  3.29354  2.67741  2.69355  4.24690  2.90347  2.73739  3.18146  2.89801  2.37887  2.77519  2.98518  4.58477  3.61503
          0.01601  4.53866  5.26101  0.61958  0.77255  0.48576  0.95510
    315   2.75862  4.17164  4.46078  3.86697  2.68800  3.89584  3.38055  2.48708  3.70358  1.99397  3.12499  3.96262  4.25749  3.87497  3.79813  3.19705  2.99028  1.49352  4.71149  2.55875    317 v - - -
          2.68618  4.42225  2.77519  2.73123  3.46354  2.40513  3.72494  3.29354  2.67741  2.69355  4.24690  2.90347  2.73739  3.18146  2.89801  2.37887  2.77519  2.98518  4.58477  3.61503
          0.01601  4.53866  5.26101  0.61958  0.77255  0.48576  0.95510
    316   2.13059  5.22206  2.20977  1.93867  4.55400  3.30653  3.71118  4.03076  2.46977  3.52607  4.27813  2.96559  3.90435  2.81752  2.72494  2.31020  2.74690  3.60810  5.67197  4.26556    318 e - - -
          2.68618  4.42225  2.77519  2.73123  3.46354  2.40513  3.72494  3.29354  2.67741  2.69355  4.24690  2.90347  2.73739  3.18146  2.89801  2.37887  2.77519  2.98518  4.58477  3.61503
          0.01601  4.53866  5.26101  0.61958  0.77255  0.48576  0.95510
    317   2.50714  4.30391  4.63714  4.05365  2.90827  4.10872  4.46229  2.31731  3.90714  1.72781  3.17198  4.18120  4.45353  4.08920  4.01990  3.42130  2.87083  1.27978  5.01668  3.83953    319 v - - -
          2.68618  4.42225  2.77519  2.73123  3.46354  2.40513  3.72494  3.29354  2.67741  2.69355  4.24690  2.90347  2.73739  3.18146  2.89801  2.37887  2.77519  2.98518  4.58477  3.61503
          0.01601  4.53866  5.26101  0.61958  0.77255  0.48576  0.95510
    318   3.14604  4.48314  4.96535  4.38528  3.01875  4.39862  4.75947  1.92208  4.23597  1.12613  3.27777  4.50035  4.69123  4.36799  4.31191  3.72732  2.73338  1.73979  5.19858  4.05995    320 l - - -
          2.68618  4.42225  2.77519  2.73123  3.46354  2.40513  3.72494  3.29354  2.67741  2.69355  4.24690  2.90347  2.73739  3.18146  2.89801  2.37887  2.77519  2.98518  4.58477  3.61503
          0.01601  4.53866  5.26101  0.61958  0.77255  0.48576  0.95510
    319   2.60456  5.24435  2.26595  2.29968  4.58307  3.14415  3.69472  4.06660  2.35887  3.54603  4.28905  2.50182  3.89598  2.57243  2.05508  2.49257  2.97440  3.63205  5.67839  4.26744    321 r - - -
          2.68618  4.42225  2.77519  2.73123  3.46354  2.40513  3.72494  3.29354  2.67741  2.69355  4.24690  2.90347  2.73739  3.18146  2.89801  2.37887  2.77519  2.98518  4.58477  3.61503
          0.01601  4.53866  5.26101  0.61958  0.77255  0.48576  0.95510
    320   2.72642  5.12591  3.01907  2.33506  4.43331  3.01740  3.50593  3.88794  2.43183  3.03971  3.65610  2.71328  3.90481  2.45884  1.86245  2.50473  2.95604  3.49653  5.57839  4.20022    322 r - - -
          2.68618  4.42225  2.77519  2.73123  3.46354  2.40513  3.72494  3.29354  2.67741  2.69355  4.24690  2.90347  2.73739  3.18146  2.89801  2.37887  2.77519  2.98518  4.58477  3.61503
          0.01601  4.53866  5.26101  0.61958  0.77255  0.48576  0.95510
    321   2.53027  4.50139  3.70449  3.20029  4.04767  3.46520  4.19746  3.30907  3.15414  2.78595  3.97668  3.51390  4.04608  3.47199  3.51071  1.17102  2.22054  2.59385  5.45774  4.21984    323 s - - -
          2.68618  4.42225  2.77519  2.73123  3.46354  2.40513  3.72494  3.29354  2.67741  2.69355  4.24690  2.90347  2.73739  3.18146  2.89801  2.37887  2.77519  2.98518  4.58477  3.61503
          0.01601  4.53866  5.26101  0.61958  0.77255  0.48576  0.95510
    322   1.16927  4.44489  4.03710  3.78696  4.82033  3.22842  4.77775  4.23472  3.82899  3.94858  4.75850  3.77123  4.02842  4.08011  4.08699  1.02653  3.03961  3.58723  6.16594  4.99313    324 s - - -
          2.68618  4.42225  2.77519  2.73123  3.46354  2.40513  3.72494  3.29354  2.67741  2.69355  4.24690  2.90347  2.73739  3.18146  2.89801  2.37887  2.77519  2.98518  4.58477  3.61503
          0.01601  4.53866  5.26101  0.61958  0.77255  0.48576  0.95510
    323   2.71613  5.17465  2.66437  2.30753  4.49902  3.24161  3.68544  3.97021  2.42937  3.47110  4.22222  2.61397  3.88823  2.66502  2.07362  2.30789  2.57057  3.04187  5.62038  4.22252    325 r - - -
          2.68618  4.42225  2.77519  2.73123  3.46354  2.40513  3.72494  3.29354  2.67741  2.69355  4.24690  2.90347  2.73739  3.18146  2.89801  2.37887  2.77519  2.98518  4.58477  3.61503
          0.01601  4.53866  5.26101  0.61958  0.77255  0.48576  0.95510
    324   3.82586  5.07620  5.57529  5.00645  3.29699  5.15282  5.44960  2.45060  4.84535  0.55019  2.46146  5.25194  5.21719  4.81145  4.86454  4.53884  4.03575  2.42285  5.52115  4.54693    326 L - - -
          2.68618  4.42225  2.77519  2.73123  3.46354  2.40513  3.72494  3.29354  2.67741  2.69355  4.24690  2.90347  2.73739  3.18146  2.89801  2.37887  2.77519  2.98518  4.58477  3.61503
          0.01601  4.53866  5.26101  0.61958  0.77255  0.48576  0.95510
    325   2.98019  5.08376  3.20444  2.88942  4.59543  3.60000  4.07979  4.02333  2.72038  3.59265  4.49609  3.34011  4.15776  0.91779  3.03748  3.03412  2.48030  3.66268  5.80179  4.49865    327 q - - -
          2.68618  4.42225  2.77519  2.73123  3.46354  2.40513  3.72494  3.29354  2.67741  2.69355  4.24690  2.90347  2.73739  3.18146  2.89801  2.37887  2.77519  2.98518  4.58477  3.61503
          0.01601  4.53866  5.26101  0.61958  0.77255  0.48576  0.95510
    326   2.75899  5.25894  2.67227  2.05753  4.60219  3.50101  2.55167  4.08314  2.29841  3.55849  4.30375  2.82581  3.90770  1.94492  2.58569  2.71859  2.99042  3.64939  5.68605  4.28063    328 q - - -
          2.68618  4.42225  2.77519  2.73123  3.46354  2.40513  3.72494  3.29354  2.67741  2.69355  4.24690  2.90347  2.73739  3.18146  2.89801  2.37887  2.77519  2.98518  4.58477  3.61503
          0.01601  4.53866  5.26101  0.61958  0.77255  0.48576  0.95510
    327   2.29301  5.17275  2.50837  2.37174  4.49460  2.97576  3.69763  3.96340  2.28026  3.47044  4.22612  2.97310  3.89570  2.73150  2.86975  1.95812  2.48348  3.55223  5.62529  4.22869    329 s - - -
          2.68618  4.42225  2.77519  2.73123  3.46354  2.40513  3.72494  3.29354  2.67741  2.69355  4.24690  2.90347  2.73739  3.18146  2.89801  2.37887  2.77519  2.98518  4.58477  3.61503
          0.01601  4.53866  5.26101  0.61958  0.77255  0.48576  0.95510
    328   3.76366  5.07351  5.39452  4.92003  3.36107  4.95985  5.39617  2.45921  4.70230  0.49692  3.16242  5.12845  5.16825  4.79777  4.76281  4.40530  4.01765  2.37422  5.54592  4.46168    330 L - - -
          2.68618  4.42225  2.77519  2.73123  3.46354  2.40513  3.72494  3.29354  2.67741  2.69355  4.24690  2.90347  2.73739  3.18146  2.89801  2.37887  2.77519  2.98518  4.58477  3.61503
          0.01601  4.53866  5.26101  0.61958  0.77255  0.48576  0.95510
    329   2.90313  4.32811  3.68591  3.88203  3.36050  4.05834  4.38322  1.57039  3.75386  1.47816  2.64169  4.07102  4.40191  3.95544  3.90956  3.35934  2.84898  2.29117  4.99066  3.81767    331 l - - -
          2.68618  4.42225  2.77519  2.73123  3.46354  2.40513  3.72494  3.29354  2.67741  2.69355  4.24690  2.90347  2.73739  3.18146  2.89801  2.37887  2.77519  2.98518  4.58477  3.61503
          0.01601  4.53866  5.26101  0.61958  0.77255  0.48576  0.95510
    330   2.61222  5.15553  2.70322  2.15471  3.94396  3.10565  3.68405  3.94190  2.43014  2.98283  4.20340  2.87987  3.88668  2.31946  2.64774  2.32412  2.47483  3.53192  5.60439  4.20991    332 e - - -
          2.68618  4.42225  2.77519  2.73123  3.46354  2.40513  3.72494  3.29354  2.67741  2.69355  4.24690  2.90347  2.73739  3.18146  2.89801  2.37887  2.77519  2.98518  4.58477  3.61503
          0.01601  4.53866  5.26101  0.61958  0.77255  0.48576  0.95510
    331   2.48742  4.36444  4.39328  3.82834  3.47740  4.03533  4.42104  1.85280  3.70970  1.61237  3.41499  4.04539  4.41003  3.94491  3.90378  3.34599  1.84695  2.22883  5.09741  3.91211    333 l - - -
          2.68618  4.42225  2.77519  2.73123  3.46354  2.40513  3.72494  3.29354  2.67741  2.69355  4.24690  2.90347  2.73739  3.18146  2.89801  2.37887  2.77519  2.98518  4.58477  3.61503
          0.01601  4.53866  5.26101  0.61958  0.77255  0.48576  0.95510
    332   3.49549  4.74780  5.39201  4.86746  3.64840  4.92557  5.41706  1.95189  4.74726  1.25544  3.42731  5.04288  5.13708  4.88960  4.85294  4.31338  3.73962  1.00882  5.71288  4.59032    334 v - - -
          2.68618  4.42225  2.77519  2.73123  3.46354  2.40513  3.72494  3.29354  2.67741  2.69355  4.24690  2.90347  2.73739  3.18146  2.89801  2.37887  2.77519  2.98518  4.58477  3.61503
          0.01601  4.53866  5.26101  0.61958  0.77255  0.48576  0.95510
    333   3.34646  4.68050  5.06003  4.48464  3.38106  4.59742  4.93862  1.98117  4.31386  0.81113  3.20378  4.66434  4.84327  4.45244  3.93394  3.93589  3.57498  2.00367  5.32382  4.22648    335 l - - -
          2.68618  4.42225  2.77519  2.73123  3.46354  2.40513  3.72494  3.29354  2.67741  2.69355  4.24690  2.90347  2.73739  3.18146  2.89801  2.37887  2.77519  2.98518  4.58477  3.61503
          0.01601  4.53866  5.26101  0.61958  0.77255  0.48576  0.95510
    334   2.23712  5.30645  2.71881  1.49788  4.63341  2.82854  3.76431  4.11478  2.55444  3.60936  4.37129  2.78967  3.94166  2.52574  3.06031  2.56033  3.06198  3.69129  5.75769  4.33951    336 e - - -
          2.68618  4.42225  2.77519  2.73123  3.46354  2.40513  3.72494  3.29354  2.67741  2.69355  4.24690  2.90347  2.73739  3.18146  2.89801  2.37887  2.77519  2.98518  4.58477  3.61503
          0.01601  4.53866  5.26101  0.61958  0.77255  0.48576  0.95510
    335   2.92194  4.96042  3.12726  3.06722  4.99650  0.75983  4.51164  4.58711  3.51528  4.18218  5.02928  2.01861  4.18434  3.75339  3.91689  3.02063  3.38640  3.99399  6.23121  4.94119    337 g - - -
          2.68618  4.42225  2.77519  2.73123  3.46354  2.40513  3.72494  3.29354  2.67741  2.69355  4.24690  2.90347  2.73739  3.18146  2.89801  2.37887  2.77519  2.98518  4.58477  3.61503
          0.04758  4.53866  3.33030  0.61958  0.77255  0.48576  0.95510
    336   2.10268  4.73685  3.26239  2.74811  4.21536  1.74291  3.91333  3.62823  2.55655  3.25359  4.07345  3.03917  3.94932  3.08862  3.18610  2.32878  2.61250  2.92988  5.50749  4.20264    338 g - - -
          2.68618  4.42225  2.77519  2.73123  3.46354  2.40513  3.72494  3.29354  2.67741  2.69355  4.24690  2.90347  2.73739  3.18146  2.89801  2.37887  2.77519  2.98518  4.58477  3.61503
          0.01651  4.50759  5.22994  0.61958  0.77255  0.45402  1.00806
    337   1.58280  4.44469  3.97827  3.77197  4.90881  0.92034  4.80689  4.36342  3.88660  4.04184  4.82878  3.75869  4.02050  4.10690  4.14834  2.18088  3.03900  3.65471  6.23800  5.07851    339 g - - -
          2.68618  4.42225  2.77519  2.73123  3.46354  2.40513  3.72494  3.29354  2.67741  2.69355  4.24690  2.90347  2.73739  3.18146  2.89801  2.37887  2.77519  2.98518  4.58477  3.61503
          0.01601  4.53866  5.26101  0.61958  0.77255  0.48576  0.95510
    338   2.59048  4.44088  4.72142  4.15873  3.52118  4.25961  4.67438  2.15831  4.02735  1.16077  3.41515  4.32720  4.60446  4.23127  4.17557  3.58789  2.95489  1.60429  5.24121  4.07221    340 l - - -
          2.68618  4.42225  2.77519  2.73123  3.46354  2.40513  3.72494  3.29354  2.67741  2.69355  4.24690  2.90347  2.73739  3.18146  2.89801  2.37887  2.77519  2.98518  4.58477  3.61503
          0.01601  4.53866  5.26101  0.61958  0.77255  0.48576  0.95510
    339   2.14067  4.74684  3.22206  2.59033  3.46687  3.57580  3.80184  3.34530  2.65526  2.99443  3.83811  2.84473  2.33445  2.99449  3.09491  2.54618  2.48839  3.06168  5.28706  3.30864    341 a - - -
          2.68597  4.42230  2.77524  2.73128  3.46358  2.40506  3.72499  3.29359  2.67745  2.69359  4.24694  2.90351  2.73744  3.18151  2.89805  2.37870  2.77524  2.98523  4.58482  3.61508
          0.22076  1.64556  5.26101  0.19193  1.74507  0.48576  0.95510
    340   1.61138  4.98126  3.06342  2.12043  4.33064  3.25453  3.78267  3.76365  2.56443  3.33828  4.13361  3.06954  3.93543  2.91983  2.78918  2.20668  2.97635  3.23738  5.54959  4.19872    343 a - - -
          2.68618  4.42225  2.77519  2.73123  3.46354  2.40513  3.72494  3.29354  2.67741  2.69355  4.24690  2.90347  2.73739  3.18146  2.89801  2.37887  2.77519  2.98518  4.58477  3.61503
          0.01601  4.53866  5.26101  0.61958  0.77255  0.48576  0.95510
    341   3.50047  4.71010  5.52247  5.04684  3.97612  5.07873  5.76437  0.84828  4.97194  2.28401  3.72080  5.21983  5.29812  5.20769  5.13259  4.50476  3.75891  1.22044  6.08397  4.88421    344 i - - -
          2.68618  4.42225  2.77519  2.73123  3.46354  2.40513  3.72494  3.29354  2.67741  2.69355  4.24690  2.90347  2.73739  3.18146  2.89801  2.37887  2.77519  2.98518  4.58477  3.61503
          0.01601  4.53866  5.26101  0.61958  0.77255  0.48576  0.95510
    342   1.16844  4.42153  4.23233  3.73941  3.88030  3.69876  4.52478  2.63430  3.65030  2.78949  3.61311  3.91388  4.27269  3.92872  3.90749  3.07993  2.77955  1.62947  5.44356  4.24159    345 a - - -
          2.68618  4.42225  2.77519  2.73123  3.46354  2.40513  3.72494  3.29354  2.67741  2.69355  4.24690  2.90347  2.73739  3.18146  2.89801  2.37887  2.77519  2.98518  4.58477  3.61503
          0.01601  4.53866  5.26101  0.61958  0.77255  0.48576  0.95510
    343   2.51198  5.23491  3.13154  2.41623  4.58166  3.60280  3.33402  4.01791  2.25140  3.50955  4.28990  3.08596  3.99072  2.55559  1.46108  2.56480  3.07310  3.62980  5.63830  4.30022    346 r - - -
          2.68618  4.42225  2.77519  2.73123  3.46354  2.40513  3.72494  3.29354  2.67741  2.69355  4.24690  2.90347  2.73739  3.18146  2.89801  2.37887  2.77519  2.98518  4.58477  3.61503
          0.01601  4.53866  5.26101  0.61958  0.77255  0.48576  0.95510
    344   2.36081  4.78527  3.22628  2.66987  4.02653  3.56738  3.80722  3.01919  2.62574  3.06085  3.89875  3.16231  3.97016  2.79450  2.49106  2.43630  1.75613  3.12513  5.33958  4.03814    347 t - - -
          2.68618  4.42225  2.77519  2.73123  3.46354  2.40513  3.72494  3.29354  2.67741  2.69355  4.24690  2.90347  2.73739  3.18146  2.89801  2.37887  2.77519  2.98518  4.58477  3.61503
          0.01601  4.53866  5.26101  0.61958  0.77255  0.48576  0.95510
    345   2.09497  4.45715  4.60810  4.09191  3.77304  4.12731  4.75226  2.19466  3.98128  2.25667  3.66474  4.26489  4.57348  4.24084  4.18514  3.48991  3.00499  0.97284  5.45432  4.25271    348 v - - -
          2.68618  4.42225  2.77519  2.73123  3.46354  2.40513  3.72494  3.29354  2.67741  2.69355  4.24690  2.90347  2.73739  3.18146  2.89801  2.37887  2.77519  2.98518  4.58477  3.61503
          0.01601  4.53866  5.26101  0.61958  0.77255  0.48576  0.95510
    346   1.47166  4.75078  3.27369  2.82407  4.37085  2.37335  2.70043  3.80286  2.86120  3.41814  4.23076  3.25829  3.97731  3.19456  3.29359  2.04123  3.00466  3.39481  5.65038  4.34351    349 a - - -
          2.68618  4.42225  2.77519  2.73123  3.46354  2.40513  3.72494  3.29354  2.67741  2.69355  4.24690  2.90347  2.73739  3.18146  2.89801  2.37887  2.77519  2.98518  4.58477  3.61503
          0.01601  4.53866  5.26101  0.61958  0.77255  0.48576  0.95510
    347   2.54508  5.04319  2.61328  2.24692  4.32287  3.37948  3.71108  3.58410  2.47911  3.06818  4.10372  3.01408  3.90616  2.83511  2.60336  2.60237  1.88207  3.17865  5.51932  4.15287    350 t - - -
          2.68618  4.42225  2.77519  2.73123  3.46354  2.40513  3.72494  3.29354  2.67741  2.69355  4.24690  2.90347  2.73739  3.18146  2.89801  2.37887  2.77519  2.98518  4.58477  3.61503
          0.01601  4.53866  5.26101  0.61958  0.77255  0.48576  0.95510
    348   2.72439  5.14305  2.70684  1.67947  4.44868  3.50034  2.70785  3.91128  2.45374  2.95825  4.19481  2.98287  3.89906  2.63419  2.93911  2.70369  2.69987  3.51347  5.59676  3.48844    351 e - - -
          2.68618  4.42225  2.77519  2.73123  3.46354  2.40513  3.72494  3.29354  2.67741  2.69355  4.24690  2.90347  2.73739  3.18146  2.89801  2.37887  2.77519  2.98518  4.58477  3.61503
          0.01601  4.53866  5.26101  0.61958  0.77255  0.48576  0.95510
    349   2.52356  4.30513  4.21875  3.64746  3.21093  3.88809  4.24260  2.59711  3.52838  1.13045  3.16332  3.87640  4.27208  3.76509  3.72994  3.01705  2.61459  2.44209  4.94672  3.75929    352 l - - -
          2.68618  4.42225  2.77519  2.73123  3.46354  2.40513  3.72494  3.29354  2.67741  2.69355  4.24690  2.90347  2.73739  3.18146  2.89801  2.37887  2.77519  2.98518  4.58477  3.61503
          0.01601  4.53866  5.26101  0.61958  0.77255  0.48576  0.95510
    350   2.54143  5.22914  2.31089  2.42943  4.55184  1.79908  3.55355  4.02208  2.31956  3.52993  4.29389  2.89814  3.92670  2.85406  2.83189  2.52001  3.01924  3.61153  5.68692  4.28504    353 g - - -
          2.68618  4.42225  2.77519  2.73123  3.46354  2.40513  3.72494  3.29354  2.67741  2.69355  4.24690  2.90347  2.73739  3.18146  2.89801  2.37887  2.77519  2.98518  4.58477  3.61503
          0.01601  4.53866  5.26101  0.61958  0.77255  0.48576  0.95510
    351   2.00236  1.57537  3.87172  3.36731  3.99890  2.72424  4.27385  3.37513  3.30405  3.08292  3.95229  3.59779  4.03599  3.59853  3.10429  2.58282  2.21752  3.03974  5.41867  4.20554    354 c - - -
          2.68618  4.42225  2.77519  2.73123  3.46354  2.40513  3.72494  3.29354  2.67741  2.69355  4.24690  2.90347  2.73739  3.18146  2.89801  2.37887  2.77519  2.98518  4.58477  3.61503
          0.01601  4.53866  5.26101  0.61958  0.77255  0.48576  0.95510
    352   2.72169  5.20868  2.51346  1.78034  4.54305  3.25501  3.68392  4.02213  2.42592  3.50929  4.25350  2.95940  3.05316  2.56680  2.47153  2.68729  2.64643  3.29052  5.64745  4.24167    355 e - - -
          2.68618  4.42225  2.77519  2.73123  3.46354  2.40513  3.72494  3.29354  2.67741  2.69355  4.24690  2.90347  2.73739  3.18146  2.89801  2.37887  2.77519  2.98518  4.58477  3.61503
          0.01601  4.53866  5.26101  0.61958  0.77255  0.48576  0.95510
    353   3.46598  4.70047  5.44474  4.98938  4.02359  4.98191  5.73404  1.52438  4.90572  2.46646  3.77908  5.15280  5.25663  5.17421  5.08170  4.41795  3.73734  0.65561  6.10963  4.88306    356 V - - -
          2.68618  4.42225  2.77519  2.73123  3.46354  2.40513  3.72494  3.29354  2.67741  2.69355  4.24690  2.90347  2.73739  3.18146  2.89801  2.37887  2.77519  2.98518  4.58477  3.61503
          0.01601  4.53866  5.26101  0.61958  0.77255  0.48576  0.95510
    354   1.39486  4.44199  3.81322  3.31837  3.89796  2.00986  4.23839  3.14597  3.26718  2.17900  3.85097  3.59702  4.08439  3.56748  3.59001  2.87005  3.00247  2.65163  5.35175  4.12922    357 a - - -
          2.68618  4.42225  2.77519  2.73123  3.46354  2.40513  3.72494  3.29354  2.67741  2.69355  4.24690  2.90347  2.73739  3.18146  2.89801  2.37887  2.77519  2.98518  4.58477  3.61503
          0.01601  4.53866  5.26101  0.61958  0.77255  0.48576  0.95510
    355   3.24745  4.53733  5.14099  4.59273  3.64160  4.60787  5.04035  1.17578  4.45994  2.01099  3.50558  4.71506  4.88983  4.63825  4.56332  3.96053  3.48962  1.23336  5.47508  3.64527    358 i - - -
          2.68618  4.42225  2.77519  2.73123  3.46354  2.40513  3.72494  3.29354  2.67741  2.69355  4.24690  2.90347  2.73739  3.18146  2.89801  2.37887  2.77519  2.98518  4.58477  3.61503
          0.01601  4.53866  5.26101  0.61958  0.77255  0.48576  0.95510
    356   2.66651  4.17732  4.48843  3.89232  2.94298  3.91435  4.21879  2.16322  3.72816  1.57354  3.24945  3.99028  4.27351  3.89914  3.82033  3.00686  3.00008  2.22404  4.76809  2.11569    359 l - - -
          2.68618  4.42225  2.77519  2.73123  3.46354  2.40513  3.72494  3.29354  2.67741  2.69355  4.24690  2.90347  2.73739  3.18146  2.89801  2.37887  2.77519  2.98518  4.58477  3.61503
          0.01601  4.53866  5.26101  0.61958  0.77255  0.48576  0.95510
    357   2.70542  5.07579  1.87976  2.58192  4.69104  1.80970  3.95980  4.16184  2.81457  3.70366  4.48713  3.09476  3.98731  3.10207  3.31191  1.98555  2.60322  3.69899  5.87836  4.49301    360 g - - -
          2.68618  4.42225  2.77519  2.73123  3.46354  2.40513  3.72494  3.29354  2.67741  2.69355  4.24690  2.90347  2.73739  3.18146  2.89801  2.37887  2.77519  2.98518  4.58477  3.61503
          0.01601  4.53866  5.26101  0.61958  0.77255  0.48576  0.95510
    358   2.10134  5.03357  2.88767  2.49277  4.31918  3.24102  3.71972  3.75806  2.39114  3.07413  4.10365  3.02392  2.40670  2.84590  2.45265  2.71833  2.57120  3.39445  5.51878  4.15623    361 a - - -
          2.68618  4.42225  2.77519  2.73123  3.46354  2.40513  3.72494  3.29354  2.67741  2.69355  4.24690  2.90347  2.73739  3.18146  2.89801  2.37887  2.77519  2.98518  4.58477  3.61503
          0.01601  4.53866  5.26101  0.61958  0.77255  0.48576  0.95510
    359   2.66017  5.23828  1.85859  2.14434  4.56815  3.49171  3.17195  4.04728  2.45987  3.53655  4.28609  2.96189  3.90382  2.65085  2.69163  2.63265  2.33427  3.62135  5.67749  4.26901    362 d - - -
          2.68618  4.42225  2.77519  2.73123  3.46354  2.40513  3.72494  3.29354  2.67741  2.69355  4.24690  2.90347  2.73739  3.18146  2.89801  2.37887  2.77519  2.98518  4.58477  3.61503
          0.01601  4.53866  5.26101  0.61958  0.77255  0.48576  0.95510
    360   2.90406  4.54997  4.00174  3.52766  2.84230  1.25729  4.24214  2.93041  3.45698  1.85119  3.63046  3.80679  4.30286  3.73872  3.72883  3.17738  3.19982  2.77743  5.00376  3.63071    363 g - - -
          2.68618  4.42225  2.77519  2.73123  3.46354  2.40513  3.72494  3.29354  2.67741  2.69355  4.24690  2.90347  2.73739  3.18146  2.89801  2.37887  2.77519  2.98518  4.58477  3.61503
          0.01601  4.53866  5.26101  0.61958  0.77255  0.48576  0.95510
    361   2.31306  5.18019  2.27523  2.14825  4.50538  2.85501  3.68669  3.97791  2.43320  3.47752  4.22790  2.83974  3.88828  2.67774  2.75633  2.56141  2.52509  3.12980  5.62599  4.22626    364 e - - -
          2.68618  4.42225  2.77519  2.73123  3.46354  2.40513  3.72494  3.29354  2.67741  2.69355  4.24690  2.90347  2.73739  3.18146  2.89801  2.37887  2.77519  2.98518  4.58477  3.61503
          0.01601  4.53866  5.26101  0.61958  0.77255  0.48576  0.95510
    362   2.61357  4.21373  4.07888  3.49588  3.32195  3.79673  4.09389  2.34141  3.38771  1.77778  3.08731  3.34733  3.26605  3.62514  3.28809  2.95332  2.94242  1.78324  4.82524  3.62890    365 l - - -
          2.68618  4.42225  2.77519  2.73123  3.46354  2.40513  3.72494  3.29354  2.67741  2.69355  4.24690  2.90347  2.73739  3.18146  2.89801  2.37887  2.77519  2.98518  4.58477  3.61503
          0.01601  4.53866  5.26101  0.61958  0.77255  0.48576  0.95510
    363   2.70931  4.74419  2.83291  2.19482  3.94040  3.58136  3.79760  2.99674  2.53642  2.05167  3.29522  3.16217  3.96843  2.80571  2.91802  2.79545  2.94066  2.56832  5.27763  3.98001    366 l - - -
          2.68618  4.42225  2.77519  2.73123  3.46354  2.40513  3.72494  3.29354  2.67741  2.69355  4.24690  2.90347  2.73739  3.18146  2.89801  2.37887  2.77519  2.98518  4.58477  3.61503
          0.01601  4.53866  5.26101  0.61958  0.77255  0.48576  0.95510
    364   0.63524  3.50468  4.43243  4.09339  4.54134  3.26272  4.84287  3.73152  3.99001  3.60730  4.48437  3.90793  4.05404  4.22401  4.17528  2.72691  2.38592  3.25839  5.97261  4.82751    367 A - - -
          2.68618  4.42225  2.77519  2.73123  3.46354  2.40513  3.72494  3.29354  2.67741  2.69355  4.24690  2.90347  2.73739  3.18146  2.89801  2.37887  2.77519  2.98518  4.58477  3.61503
          0.01601  4.53866  5.26101  0.61958  0.77255  0.48576  0.95510
    365   2.19867  3.16827  3.71378  3.14304  3.48127  3.41835  3.33415  2.83731  3.08343  2.42851  3.46243  3.51025  4.09407  3.36965  3.22744  2.45951  2.19409  2.40055  3.72858  3.72572    368 t - - -
          2.68618  4.42225  2.77519  2.73123  3.46354  2.40513  3.72494  3.29354  2.67741  2.69355  4.24690  2.90347  2.73739  3.18146  2.89801  2.37887  2.77519  2.98518  4.58477  3.61503
          0.01601  4.53866  5.26101  0.61958  0.77255  0.48576  0.95510
    366   2.56120  3.80320  3.39774  2.70815  3.17987  3.28081  2.07454  3.10189  2.80446  2.79030  3.66341  3.29011  4.01838  3.12874  2.97405  2.61459  2.94045  2.85526  5.12742  2.75809    369 h - - -
          2.68618  4.42225  2.77519  2.73123  3.46354  2.40513  3.72494  3.29354  2.67741  2.69355  4.24690  2.90347  2.73739  3.18146  2.89801  2.37887  2.77519  2.98518  4.58477  3.61503
          0.01601  4.53866  5.26101  0.61958  0.77255  0.48576  0.95510
    367   2.75442  5.06828  2.75648  2.51290  4.43330  2.52308  3.54809  3.88107  2.58743  3.43563  4.22268  3.04175  1.81247  2.92584  2.96875  2.31634  2.82583  3.49513  5.63023  4.25979    370 p - - -
          2.68618  4.42225  2.77519  2.73123  3.46354  2.40513  3.72494  3.29354  2.67741  2.69355  4.24690  2.90347  2.73739  3.18146  2.89801  2.37887  2.77519  2.98518  4.58477  3.61503
          0.01601  4.53866  5.26101  0.61958  0.77255  0.48576  0.95510
    368   2.56142  5.14487  2.99436  2.35472  4.46033  2.41552  2.77580  3.92188  2.43563  3.43694  4.19758  2.98565  3.50319  2.65248  2.24593  2.49792  2.70357  3.52039  5.59750  4.21060    371 r - - -
          2.68618  4.42225  2.77519  2.73123  3.46354  2.40513  3.72494  3.29354  2.67741  2.69355  4.24690  2.90347  2.73739  3.18146  2.89801  2.37887  2.77519  2.98518  4.58477  3.61503
          0.03450  4.53866  3.76258  0.61958  0.77255  0.48576  0.95510
    369   2.59357  3.86966  2.21800  2.45041  4.39380  2.87248  3.69428  3.84764  2.45134  3.16657  4.15018  2.66366  3.69158  2.80896  2.40953  2.63867  2.48540  3.46001  5.55860  4.17864    372 d - - -
          2.68618  4.42225  2.77519  2.73123  3.46354  2.40513  3.72494  3.29354  2.67741  2.69355  4.24690  2.90347  2.73739  3.18146  2.89801  2.37887  2.77519  2.98518  4.58477  3.61503
          0.01630  4.52046  5.24281  0.61958  0.77255  0.46652  0.98666
    370   2.27843  4.71393  3.04922  2.69011  3.10811  3.40942  3.35670  3.29325  2.67285  2.41149  3.79981  3.17985  3.97492  2.93438  2.48450  2.30341  2.86209  2.74528  5.25269  3.96112    373 a - - -
          2.68618  4.42225  2.77519  2.73123  3.46354  2.40513  3.72494  3.29354  2.67741  2.69355  4.24690  2.90347  2.73739  3.18146  2.89801  2.37887  2.77519  2.98518  4.58477  3.61503
          0.06507  4.53866  2.95052  0.61958  0.77255  0.48576  0.95510
    371   2.22823  4.85800  2.29646  2.42815  4.08627  3.23461  3.46112  3.15021  2.54966  2.49739  3.58769  3.07309  3.92197  2.89752  2.82327  2.73779  2.84021  2.97216  5.36780  4.04095    374 a - - -
          2.68618  4.42225  2.77519  2.73123  3.46354  2.40513  3.72494  3.29354  2.67741  2.69355  4.24690  2.90347  2.73739  3.18146  2.89801  2.37887  2.77519  2.98518  4.58477  3.61503
          0.01680  4.49039  5.21274  0.61958  0.77255  0.43856  1.03555
    372   2.34217  4.48586  3.32539  2.93121  3.27530  2.98400  3.63605  2.64583  2.89417  2.58840  3.40519  3.36090  3.23104  3.01052  3.27049  2.74947  2.30237  2.30176  5.05979  3.81433    375 v - - -
          2.68618  4.42225  2.77519  2.73123  3.46354  2.40513  3.72494  3.29354  2.67741  2.69355  4.24690  2.90347  2.73739  3.18146  2.89801  2.37887  2.77519  2.98518  4.58477  3.61503
          0.01601  4.53866  5.26101  0.61958  0.77255  0.48576  0.95510
    373   2.24753  5.14293  2.68179  2.24458  4.45654  3.04876  3.22344  3.92052  2.44096  3.43551  4.19399  2.97732  3.34659  2.71099  2.92821  2.09673  2.67885  3.10487  5.59686  4.20580    376 s - - -
          2.68618  4.42225  2.77519  2.73123  3.46354  2.40513  3.72494  3.29354  2.67741  2.69355  4.24690  2.90347  2.73739  3.18146  2.89801  2.37887  2.77519  2.98518  4.58477  3.61503
          0.01601  4.53866  5.26101  0.61958  0.77255  0.48576  0.95510
    374   1.99501  5.15598  2.66795  2.22864  4.47455  2.93343  3.68661  3.76859  2.31697  3.45044  4.20514  2.97255  3.38651  2.64725  2.92232  2.34694  2.73290  3.37144  5.60618  4.21180    377 a - - -
          2.68618  4.42225  2.77519  2.73123  3.46354  2.40513  3.72494  3.29354  2.67741  2.69355  4.24690  2.90347  2.73739  3.18146  2.89801  2.37887  2.77519  2.98518  4.58477  3.61503
          0.01601  4.53866  5.26101  0.61958  0.77255  0.48576  0.95510
    375   2.55779  4.13431  4.47903  3.87829  3.07848  3.48165  4.19753  2.21817  3.70797  1.40822  3.23658  3.96413  4.23771  3.87792  3.79105  3.17670  2.75199  2.05042  3.62856  3.57555    378 l - - -
          2.68618  4.42225  2.77519  2.73123  3.46354  2.40513  3.72494  3.29354  2.67741  2.69355  4.24690  2.90347  2.73739  3.18146  2.89801  2.37887  2.77519  2.98518  4.58477  3.61503
          0.01601  4.53866  5.26101  0.61958  0.77255  0.48576  0.95510
    376   2.71167  4.67571  3.14179  2.64058  3.85676  3.60313  3.82460  3.10718  2.70177  2.08649  3.76404  3.21036  2.34979  2.88971  2.59262  2.82348  2.94287  2.70397  5.22016  3.51334    379 l - - -
          2.68618  4.42225  2.77519  2.73123  3.46354  2.40513  3.72494  3.29354  2.67741  2.69355  4.24690  2.90347  2.73739  3.18146  2.89801  2.37887  2.77519  2.98518  4.58477  3.61503
          0.01601  4.53866  5.26101  0.61958  0.77255  0.48576  0.95510
    377   2.01213  5.11850  2.61128  2.30000  4.42396  3.36873  3.41358  3.88229  2.44698  3.40735  4.17144  2.98532  3.57267  2.80508  2.53102  2.39241  2.63374  2.98075  5.57737  4.19225    380 a - - -
          2.68618  4.42225  2.77519  2.73123  3.46354  2.40513  3.72494  3.29354  2.67741  2.69355  4.24690  2.90347  2.73739  3.18146  2.89801  2.37887  2.77519  2.98518  4.58477  3.61503
          0.01601  4.53866  5.26101  0.61958  0.77255  0.48576  0.95510
    378   2.02429  3.85625  2.63475  2.16708  4.33987  3.50953  3.70935  3.78373  2.47510  3.33572  4.11548  3.01042  3.90361  2.83125  2.49757  2.44676  2.57673  3.18337  5.52965  4.16039    381 a - - -
          2.68618  4.42225  2.77519  2.73123  3.46354  2.40513  3.72494  3.29354  2.67741  2.69355  4.24690  2.90347  2.73739  3.18146  2.89801  2.37887  2.77519  2.98518  4.58477  3.61503
          0.01601  4.53866  5.26101  0.61958  0.77255  0.48576  0.95510
    379   2.33525  3.78555  4.40314  3.80653  3.24402  3.86127  4.18142  2.31450  3.65013  1.83375  3.03879  3.92476  4.22659  3.83466  3.34930  3.16014  2.73765  1.62517  4.76997  3.36241    382 v - - -
          2.68618  4.42225  2.77519  2.73123  3.46354  2.40513  3.72494  3.29354  2.67741  2.69355  4.24690  2.90347  2.73739  3.18146  2.89801  2.37887  2.77519  2.98518  4.58477  3.61503
          0.01601  4.53866  5.26101  0.61958  0.77255  0.48576  0.95510
    380   1.93939  5.03979  3.03848  2.32138  4.32143  2.84359  3.71273  3.63525  2.47959  3.11864  4.10297  3.01686  2.99592  2.70643  2.60217  2.52307  2.75459  3.39694  5.51837  4.15313    383 a - - -
          2.68618  4.42225  2.77519  2.73123  3.46354  2.40513  3.72494  3.29354  2.67741  2.69355  4.24690  2.90347  2.73739  3.18146  2.89801  2.37887  2.77519  2.98518  4.58477  3.61503
          0.02882  4.53866  4.03318  0.61958  0.77255  0.48576  0.95510
    381   2.20542  4.91713  3.09880  2.34096  4.15869  2.67292  3.52157  3.31838  2.46217  2.70935  3.98709  3.06204  3.57095  2.81900  2.76572  2.73658  2.37222  3.13772  5.41742  4.07994    384 a - - -
          2.68618  4.42225  2.77519  2.73123  3.46354  2.40513  3.72494  3.29354  2.67741  2.69355  4.24690  2.90347  2.73739  3.18146  2.89801  2.37887  2.77519  2.98518  4.58477  3.61503
          0.02833  4.52605  4.06818  0.61958  0.77255  0.50779  0.92086
    382   2.13353  5.03580  3.03160  2.30390  4.32041  2.52418  3.70602  3.76135  2.46989  3.12939  4.10045  3.01026  3.40408  2.73597  2.29464  2.60272  2.85492  3.18815  5.51466  4.14954    385 a - - -
          2.68618  4.42225  2.77519  2.73123  3.46354  2.40513  3.72494  3.29354  2.67741  2.69355  4.24690  2.90347  2.73739  3.18146  2.89801  2.37887  2.77519  2.98518  4.58477  3.61503
          0.01641  4.51413  5.23648  0.61958  0.77255  0.52794  0.89116
    383   2.59598  4.90931  2.99884  2.53949  4.15206  3.06705  3.60916  2.61430  2.53327  3.17109  3.98172  2.64340  3.14364  2.88347  2.69736  2.32003  2.49069  3.06677  5.41258  4.07560    386 s - - -
          2.68618  4.42225  2.77519  2.73123  3.46354  2.40513  3.72494  3.29354  2.67741  2.69355  4.24690  2.90347  2.73739  3.18146  2.89801  2.37887  2.77519  2.98518  4.58477  3.61503
          0.01641  4.51413  5.23648  0.61958  0.77255  0.49468  0.94101
    384   2.51427  5.08433  3.01108  2.33139  4.37938  2.57190  3.69498  3.83060  2.39564  3.36819  3.85963  2.99274  3.14079  2.59377  2.45212  2.31794  2.72375  3.06381  5.54919  4.17189    387 s - - -
          2.68618  4.42225  2.77519  2.73123  3.46354  2.40513  3.72494  3.29354  2.67741  2.69355  4.24690  2.90347  2.73739  3.18146  2.89801  2.37887  2.77519  2.98518  4.58477  3.61503
          0.06581  4.52605  2.93995  0.61958  0.77255  0.50779  0.92086
    385   2.27824  5.04499  3.00725  2.45081  4.33179  3.06240  2.91047  3.77778  2.44761  3.32538  3.80183  2.88589  3.30086  2.38801  2.64421  2.47431  2.66806  3.11475  5.51549  4.14392    388 a - - -
          2.68618  4.42225  2.77519  2.73123  3.46354  2.40513  3.72494  3.29354  2.67741  2.69355  4.24690  2.90347  2.73739  3.18146  2.89801  2.37887  2.77519  2.98518  4.58477  3.61503
          0.01703  4.47727  5.19962  0.61958  0.77255  0.46368  0.99146
    386   2.66538  5.04763  3.04318  2.48620  4.32926  2.83386  3.44104  3.76885  2.34426  2.27580  4.10711  2.72549  3.22547  2.60159  2.39197  2.71765  2.79489  3.40403  5.51818  4.15571    389 l - - -
          2.68618  4.42225  2.77519  2.73123  3.46354  2.40513  3.72494  3.29354  2.67741  2.69355  4.24690  2.90347  2.73739  3.18146  2.89801  2.37887  2.77519  2.98518  4.58477  3.61503
          0.01624  4.52419  5.24654  0.61958  0.77255  0.51098  0.91606
    387   2.50859  5.07460  3.02659  2.43797  4.38333  2.65867  3.16074  3.82974  2.46203  3.37175  4.14914  3.01330  2.50116  2.83377  2.16105  2.62912  2.71072  3.45067  5.55512  4.18615    390 r - - -
          2.68618  4.42225  2.77519  2.73123  3.46354  2.40513  3.72494  3.29354  2.67741  2.69355  4.24690  2.90347  2.73739  3.18146  2.89801  2.37887  2.77519  2.98518  4.58477  3.61503
          0.20528  4.52419  1.74446  0.61958  0.77255  0.51098  0.91606
    388   2.45349  5.01490  2.63210  2.40624  4.30408  3.44920  3.31870  3.37038  2.18260  3.10513  3.76875  2.94282  3.45547  2.61011  2.41344  2.58564  2.75921  3.16593  5.48235  4.10851    391 k - - -
          2.68618  4.42225  2.77519  2.73123  3.46354  2.40513  3.72494  3.29354  2.67741  2.69355  4.24690  2.90347  2.73739  3.18146  2.89801  2.37887  2.77519  2.98518  4.58477  3.61503
          0.01959  4.33850  5.06084  0.61958  0.77255  0.76527  0.62588
    389   2.39410  4.37005  3.53120  2.96403  3.51888  3.61981  3.88674  2.68451  2.90428  2.01473  3.48161  3.36660  4.00599  3.21645  2.64353  2.59047  2.34558  2.45952  4.96465  3.73085    392 l - - -
          2.68618  4.42225  2.77519  2.73123  3.46354  2.40513  3.72494  3.29354  2.67741  2.69355  4.24690  2.90347  2.73739  3.18146  2.89801  2.37887  2.77519  2.98518  4.58477  3.61503
          0.01959  4.33850  5.06084  0.61958  0.77255  0.73413  0.65378
    390   2.41941  3.61803  3.49404  3.15734  3.37222  3.67279  3.00223  2.64279  3.08846  2.14810  2.94440  3.49982  4.04836  3.36425  3.20088  2.93365  2.45753  2.12243  4.84829  3.63414    393 v - - -
          2.68618  4.42225  2.77519  2.73123  3.46354  2.40513  3.72494  3.29354  2.67741  2.69355  4.24690  2.90347  2.73739  3.18146  2.89801  2.37887  2.77519  2.98518  4.58477  3.61503
          0.01933  4.35178  5.07413  0.61958  0.77255  0.68504  0.70132
    391   2.30096  4.90790  2.72872  2.47945  4.17086  3.07954  3.68708  3.40842  2.47338  3.00873  3.98453  3.00329  3.87269  2.82671  2.33432  2.48672  2.33506  3.13747  5.41001  4.06377    394 a - - -
          2.68618  4.42225  2.77519  2.73123  3.46354  2.40513  3.72494  3.29354  2.67741  2.69355  4.24690  2.90347  2.73739  3.18146  2.89801  2.37887  2.77519  2.98518  4.58477  3.61503
          0.01879  4.37959  5.10194  0.61958  0.77255  0.45897  0.99949
    392   2.31035  5.02617  2.87410  2.35577  4.30414  2.95260  3.69514  3.74523  2.46340  3.19180  4.08539  2.81813  2.76606  2.70127  2.56696  2.58045  2.83139  3.00357  3.96979  4.13526    395 a - - -
          2.68618  4.42225  2.77519  2.73123  3.46354  2.40513  3.72494  3.29354  2.67741  2.69355  4.24690  2.90347  2.73739  3.18146  2.89801  2.37887  2.77519  2.98518  4.58477  3.61503
          0.03019  4.49290  3.98742  0.61958  0.77255  0.56228  0.84376
    393   2.43264  5.12444  2.47153  2.36257  4.43440  2.24295  3.48389  3.89678  2.43112  3.25072  4.17611  2.78407  3.87675  2.56923  2.85010  2.48557  2.93276  3.11973  5.57928  4.18935    396 g - - -
          2.68618  4.42225  2.77519  2.73123  3.46354  2.40513  3.72494  3.29354  2.67741  2.69355  4.24690  2.90347  2.73739  3.18146  2.89801  2.37887  2.77519  2.98518  4.58477  3.61503
          0.01699  4.47970  5.20204  0.61958  0.77255  0.49799  0.93585
    394   2.21509  5.16566  2.42083  2.25140  4.52555  1.93711  3.76462  3.99086  2.55565  3.51473  4.28617  2.98979  3.51877  2.88510  3.05166  2.49769  2.76448  3.58197  5.68445  4.28904    397 g - - -
          2.68618  4.42225  2.77519  2.73123  3.46354  2.40513  3.72494  3.29354  2.67741  2.69355  4.24690  2.90347  2.73739  3.18146  2.89801  2.37887  2.77519  2.98518  4.58477  3.61503
          0.01645  4.51163  5.23398  0.61958  0.77255  0.45785  1.00142
    395   2.19738  5.07904  2.87394  2.39766  4.36997  3.10789  3.39907  3.81926  2.37130  2.69047  4.13448  2.99921  3.28103  2.53246  2.52497  2.62774  2.84653  3.02050  5.54547  4.17009    398 a - - -
          2.68618  4.42225  2.77519  2.73123  3.46354  2.40513  3.72494  3.29354  2.67741  2.69355  4.24690  2.90347  2.73739  3.18146  2.89801  2.37887  2.77519  2.98518  4.58477  3.61503
          0.01601  4.53866  5.26101  0.61958  0.77255  0.48576  0.95510
    396   2.63000  4.98578  3.07601  2.51913  4.25413  3.12529  3.72924  3.68331  2.45672  3.26050  4.05731  2.85539  3.33015  2.86407  2.00241  2.34416  2.36856  3.33652  3.95466  4.12770    399 r - - -
          2.68618  4.42225  2.77519  2.73123  3.46354  2.40513  3.72494  3.29354  2.67741  2.69355  4.24690  2.90347  2.73739  3.18146  2.89801  2.37887  2.77519  2.98518  4.58477  3.61503
          0.01601  4.53866  5.26101  0.61958  0.77255  0.48576  0.95510
    397   2.33222  4.19755  4.11222  3.52740  2.68777  3.38676  4.09665  2.18996  3.41562  2.18155  3.31174  3.75689  4.16830  3.64487  2.65090  2.73308  2.84198  2.32443  3.08214  3.61251    400 l - - -
          2.68618  4.42225  2.77519  2.73123  3.46354  2.40513  3.72494  3.29354  2.67741  2.69355  4.24690  2.90347  2.73739  3.18146  2.89801  2.37887  2.77519  2.98518  4.58477  3.61503
          0.01601  4.53866  5.26101  0.61958  0.77255  0.48576  0.95510
    398   2.49530  4.57876  3.48412  2.91310  3.64783  3.68087  3.44312  3.11047  2.79854  2.72266  3.67831  3.34899  4.06155  3.17090  2.42112  2.64670  2.98437  2.86988  1.92219  3.35130    401 w - - -
          2.68618  4.42225  2.77519  2.73123  3.46354  2.40513  3.72494  3.29354  2.67741  2.69355  4.24690  2.90347  2.73739  3.18146  2.89801  2.37887  2.77519  2.98518  4.58477  3.61503
          0.01601  4.53866  5.26101  0.61958  0.77255  0.48576  0.95510
    399   1.98600  3.56825  4.32058  3.72726  2.65964  3.83416  4.15107  2.30247  3.58327  1.96157  3.26655  3.87390  3.26917  3.77894  3.71510  2.99683  2.57943  2.16098  4.76861  3.58249    402 l - - -
          2.68618  4.42225  2.77519  2.73123  3.46354  2.40513  3.72494  3.29354  2.67741  2.69355  4.24690  2.90347  2.73739  3.18146  2.89801  2.37887  2.77519  2.98518  4.58477  3.61503
          0.01601  4.53866  5.26101  0.61958  0.77255  0.48576  0.95510
    400   2.92130  5.27676  3.20493  2.63093  4.63364  3.65075  2.31456  4.06917  2.30041  3.54711  4.33749  3.13660  3.15202  1.84773  1.89330  2.89796  3.13231  3.68647  5.65382  4.33628    403 q - - -
          2.68618  4.42225  2.77519  2.73123  3.46354  2.40513  3.72494  3.29354  2.67741  2.69355  4.24690  2.90347  2.73739  3.18146  2.89801  2.37887  2.77519  2.98518  4.58477  3.61503
          0.01601  4.53866  5.26101  0.61958  0.77255  0.48576  0.95510
    401   2.49186  4.68530  3.46827  3.12117  4.56089  3.39403  4.25642  3.98351  3.05054  3.61626  4.44741  3.45202  0.98566  3.46825  2.91505  2.38906  3.09671  3.51789  5.83488  4.58085    404 p - - -
          2.68618  4.42225  2.77519  2.73123  3.46354  2.40513  3.72494  3.29354  2.67741  2.69355  4.24690  2.90347  2.73739  3.18146  2.89801  2.37887  2.77519  2.98518  4.58477  3.61503
          0.01601  4.53866  5.26101  0.61958  0.77255  0.48576  0.95510
    402   3.09075  4.44006  4.83885  4.27993  3.60850  4.36001  4.77955  1.26333  4.14965  2.36111  3.08750  4.43313  3.22927  4.35857  4.28924  3.69282  3.33548  1.29069  5.32762  4.14247    405 i - - -
          2.68618  4.42225  2.77519  2.73123  3.46354  2.40513  3.72494  3.29354  2.67741  2.69355  4.24690  2.90347  2.73739  3.18146  2.89801  2.37887  2.77519  2.98518  4.58477  3.61503
          0.01601  4.53866  5.26101  0.61958  0.77255  0.48576  0.95510
    403   2.70752  4.29677  3.83976  2.97175  2.83658  3.74708  3.57711  2.50566  3.18793  2.49825  3.40642  3.59246  4.12163  3.45942  2.74208  3.01130  2.63734  2.02236  4.89194  2.31998    406 v - - -
          2.68618  4.42225  2.77519  2.73123  3.46354  2.40513  3.72494  3.29354  2.67741  2.69355  4.24690  2.90347  2.73739  3.18146  2.89801  2.37887  2.77519  2.98518  4.58477  3.61503
          0.01601  4.53866  5.26101  0.61958  0.77255  0.48576  0.95510
    404   0.97905  4.42132  4.00854  3.53024  3.93765  3.53111  4.38663  3.01151  3.45381  2.61817  3.89122  3.73292  4.13796  3.74864  3.73997  2.63592  3.04179  2.26640  5.42747  4.21405    407 a - - -
          2.68618  4.42225  2.77519  2.73123  3.46354  2.40513  3.72494  3.29354  2.67741  2.69355  4.24690  2.90347  2.73739  3.18146  2.89801  2.37887  2.77519  2.98518  4.58477  3.61503
          0.01601  4.53866  5.26101  0.61958  0.77255  0.48576  0.95510
    405   2.02045  5.49377  1.56009  2.17167  4.86182  1.95414  3.94129  4.35439  2.85430  3.86071  4.66207  2.98361  4.04571  3.08458  3.40431  2.94693  3.28970  3.92255  6.02563  4.57181    408 d - - -
          2.68618  4.42225  2.77519  2.73123  3.46354  2.40513  3.72494  3.29354  2.67741  2.69355  4.24690  2.90347  2.73739  3.18146  2.89801  2.37887  2.77519  2.98518  4.58477  3.61503
          0.01601  4.53866  5.26101  0.61958  0.77255  0.48576  0.95510
    406   2.60628  5.25463  2.67020  2.08009  4.58011  1.85214  3.73134  4.05679  2.49818  3.55300  4.31024  2.85125  3.92109  2.66850  2.63255  2.49021  3.01613  3.63670  5.70060  4.29195    409 g - - -
          2.68618  4.42225  2.77519  2.73123  3.46354  2.40513  3.72494  3.29354  2.67741  2.69355  4.24690  2.90347  2.73739  3.18146  2.89801  2.37887  2.77519  2.98518  4.58477  3.61503
          0.01601  4.53866  5.26101  0.61958  0.77255  0.48576  0.95510
    407   2.57148  5.27737  1.77633  1.89200  4.60565  3.49258  3.72964  3.68368  2.49699  3.57552  4.32870  2.53591  3.91984  2.83741  2.63338  2.74042  3.01945  3.66000  5.71680  4.30238    410 d - - -
          2.68618  4.42225  2.77519  2.73123  3.46354  2.40513  3.72494  3.29354  2.67741  2.69355  4.24690  2.90347  2.73739  3.18146  2.89801  2.37887  2.77519  2.98518  4.58477  3.61503
          0.01601  4.53866  5.26101  0.61958  0.77255  0.48576  0.95510
    408   2.51624  5.05072  3.05424  2.31795  3.73838  3.52680  3.71593  3.76944  2.46515  3.32482  4.11084  3.02792  3.91806  1.85641  2.16632  2.72788  2.78008  3.40673  5.52043  3.66642    411 q - - -
          2.68618  4.42225  2.77519  2.73123  3.46354  2.40513  3.72494  3.29354  2.67741  2.69355  4.24690  2.90347  2.73739  3.18146  2.89801  2.37887  2.77519  2.98518  4.58477  3.61503
          0.01601  4.53866  5.26101  0.61958  0.77255  0.48576  0.95510
    409   2.53357  4.13753  4.44907  3.84964  2.92715  3.86855  4.18912  2.15021  3.68459  2.00230  3.01499  3.94801  4.23236  3.85964  3.07068  3.16950  2.95624  1.66792  4.75813  2.75022    412 v - - -
          2.68618  4.42225  2.77519  2.73123  3.46354  2.40513  3.72494  3.29354  2.67741  2.69355  4.24690  2.90347  2.73739  3.18146  2.89801  2.37887  2.77519  2.98518  4.58477  3.61503
          0.01601  4.53866  5.26101  0.61958  0.77255  0.48576  0.95510
    410   1.97617  4.55037  3.94618  3.85251  5.01737  0.60176  4.93786  4.44990  4.05170  4.17233  5.00105  3.85252  4.11533  4.27158  4.27665  2.82015  3.17540  3.75865  6.31999  5.19627    413 G - - -
          2.68618  4.42225  2.77519  2.73123  3.46354  2.40513  3.72494  3.29354  2.67741  2.69355  4.24690  2.90347  2.73739  3.18146  2.89801  2.37887  2.77519  2.98518  4.58477  3.61503
          0.01601  4.53866  5.26101  0.61958  0.77255  0.48576  0.95510
    411   2.03696  4.63636  3.34113  2.77864  3.80653  3.62033  3.44731  3.19059  2.73329  2.86528  3.26856  3.24765  4.00568  2.50293  3.05107  2.51949  2.94878  2.93289  2.43102  3.91072    414 a - - -
          2.68618  4.42225  2.77519  2.73123  3.46354  2.40513  3.72494  3.29354  2.67741  2.69355  4.24690  2.90347  2.73739  3.18146  2.89801  2.37887  2.77519  2.98518  4.58477  3.61503
          0.01601  4.53866  5.26101  0.61958  0.77255  0.48576  0.95510
    412   2.24007  4.40237  4.13267  3.57660  3.62147  3.89966  4.31512  2.36657  3.41964  2.56964  3.56831  3.85578  4.31675  3.74465  2.93266  3.21239  3.11254  1.12455  5.17086  3.96267    415 v - - -
          2.68618  4.42225  2.77519  2.73123  3.46354  2.40513  3.72494  3.29354  2.67741  2.69355  4.24690  2.90347  2.73739  3.18146  2.89801  2.37887  2.77519  2.98518  4.58477  3.61503
          0.01601  4.53866  5.26101  0.61958  0.77255  0.48576  0.95510
    413   2.52795  2.42032  4.40542  3.80790  3.08273  3.11075  4.16996  2.43526  3.64864  1.83581  3.25047  3.91823  4.21514  3.83005  3.75206  2.95944  2.94323  1.88379  4.75420  3.37591    416 l - - -
          2.68618  4.42225  2.77519  2.73123  3.46354  2.40513  3.72494  3.29354  2.67741  2.69355  4.24690  2.90347  2.73739  3.18146  2.89801  2.37887  2.77519  2.98518  4.58477  3.61503
          0.01601  4.53866  5.26101  0.61958  0.77255  0.48576  0.95510
    414   2.22059  4.32002  3.86789  3.29545  3.44758  3.18568  4.05635  2.63257  3.19836  1.46812  3.43164  3.61828  4.14162  3.48538  2.91783  3.02929  2.96373  2.34684  4.93654  3.72735    417 l - - -
          2.68618  4.42225  2.77519  2.73123  3.46354  2.40513  3.72494  3.29354  2.67741  2.69355  4.24690  2.90347  2.73739  3.18146  2.89801  2.37887  2.77519  2.98518  4.58477  3.61503
          0.01601  4.53866  5.26101  0.61958  0.77255  0.48576  0.95510
    415   2.70593  4.23907  3.98510  3.40507  3.05436  3.77552  3.75921  2.20195  3.03873  1.84620  3.35116  3.68232  3.26565  3.35329  3.24541  3.04978  2.65414  2.01593  4.84403  3.64292    418 l - - -
          2.68618  4.42225  2.77519  2.73123  3.46354  2.40513  3.72494  3.29354  2.67741  2.69355  4.24690  2.90347  2.73739  3.18146  2.89801  2.37887  2.77519  2.98518  4.58477  3.61503
          0.01601  4.53866  5.26101  0.61958  0.77255  0.48576  0.95510
    416   2.57733  5.15630  2.67936  2.43077  4.47554  2.42378  3.68877  3.94254  2.43607  3.06647  4.20685  2.82690  2.77243  2.49315  2.56556  2.49558  2.86489  3.53363  5.60755  4.21375    419 g - - -
          2.68618  4.42225  2.77519  2.73123  3.46354  2.40513  3.72494  3.29354  2.67741  2.69355  4.24690  2.90347  2.73739  3.18146  2.89801  2.37887  2.77519  2.98518  4.58477  3.61503
          0.01601  4.53866  5.26101  0.61958  0.77255  0.48576  0.95510
    417   2.43061  5.17735  2.58311  2.30341  4.50730  2.10498  3.71010  3.97639  2.46705  3.48437  4.24177  2.97698  2.94106  2.81900  2.56370  2.49126  2.89254  3.56404  5.64005  4.24293    420 g - - -
          2.68618  4.42225  2.77519  2.73123  3.46354  2.40513  3.72494  3.29354  2.67741  2.69355  4.24690  2.90347  2.73739  3.18146  2.89801  2.37887  2.77519  2.98518  4.58477  3.61503
          0.01601  4.53866  5.26101  0.61958  0.77255  0.48576  0.95510
    418   2.72772  5.21809  2.26423  1.99980  4.55211  2.92430  3.68846  4.03234  2.43433  3.37496  4.26320  2.69158  3.88976  2.41347  2.85965  2.64612  2.39921  3.42672  5.65668  4.24893    421 e - - -
          2.68618  4.42225  2.77519  2.73123  3.46354  2.40513  3.72494  3.29354  2.67741  2.69355  4.24690  2.90347  2.73739  3.18146  2.89801  2.37887  2.77519  2.98518  4.58477  3.61503
          0.19566  4.53866  1.78963  0.61958  0.77255  0.48576  0.95510
    419   2.49459  5.01830  2.51579  2.42416  4.34999  3.09754  3.31428  3.80074  2.45445  3.34458  4.12107  2.95776  2.72857  2.80310  2.93708  1.98322  2.79606  3.26778  5.53034  4.15491    422 s - - -
          2.68618  4.42225  2.77519  2.73123  3.46354  2.40513  3.72494  3.29354  2.67741  2.69355  4.24690  2.90347  2.73739  3.18146  2.89801  2.37887  2.77519  2.98518  4.58477  3.61503
          0.01913  4.36212  5.08447  0.61958  0.77255  0.35498  1.20795
    420   1.85013  5.21259  2.01765  2.30487  4.57992  2.53440  3.79048  4.05011  2.59068  3.56815  4.33937  2.99595  3.72920  2.91165  3.09194  2.42501  2.92354  3.63460  5.73367  4.33110    423 a - - -
          2.68618  4.42225  2.77519  2.73123  3.46354  2.40513  3.72494  3.29354  2.67741  2.69355  4.24690  2.90347  2.73739  3.18146  2.89801  2.37887  2.77519  2.98518  4.58477  3.61503
          0.01601  4.53866  5.26101  0.61958  0.77255  0.48576  0.95510
    421   2.65698  5.52301  1.89013  1.31246  4.84999  2.90391  3.87602  4.35273  2.74726  3.83275  4.61368  2.95724  3.05150  3.00513  3.29008  2.90181  3.23536  3.91268  5.97764  4.51887    424 e - - -
          2.68618  4.42225  2.77519  2.73123  3.46354  2.40513  3.72494  3.29354  2.67741  2.69355  4.24690  2.90347  2.73739  3.18146  2.89801  2.37887  2.77519  2.98518  4.58477  3.61503
          0.01601  4.53866  5.26101  0.61958  0.77255  0.48576  0.95510
    422   2.59446  4.20965  4.12862  3.54388  3.31374  3.81461  4.11495  2.06893  3.42837  1.91206  2.51741  3.77386  4.18398  3.66064  2.76369  2.56581  2.89410  2.20909  4.82479  3.63104    425 l - - -
          2.68618  4.42225  2.77519  2.73123  3.46354  2.40513  3.72494  3.29354  2.67741  2.69355  4.24690  2.90347  2.73739  3.18146  2.89801  2.37887  2.77519  2.98518  4.58477  3.61503
          0.01601  4.53866  5.26101  0.61958  0.77255  0.48576  0.95510
    423   2.28853  4.23400  4.17421  3.59019  3.32116  3.85326  4.15692  2.37684  3.47498  2.00481  1.89788  3.81759  4.21881  3.15449  3.66979  3.13876  2.74033  2.17499  4.85404  3.66422    426 m - - -
          2.68618  4.42225  2.77519  2.73123  3.46354  2.40513  3.72494  3.29354  2.67741  2.69355  4.24690  2.90347  2.73739  3.18146  2.89801  2.37887  2.77519  2.98518  4.58477  3.61503
          0.01601  4.53866  5.26101  0.61958  0.77255  0.48576  0.95510
    424   2.60612  5.26261  2.23500  1.72545  4.59817  3.49017  3.70970  4.08194  2.46350  3.56338  4.30992  2.95775  3.90619  2.29100  2.62079  2.63547  2.71387  3.64894  5.69823  4.28485    427 e - - -
          2.68618  4.42225  2.77519  2.73123  3.46354  2.40513  3.72494  3.29354  2.67741  2.69355  4.24690  2.90347  2.73739  3.18146  2.89801  2.37887  2.77519  2.98518  4.58477  3.61503
          0.01601  4.53866  5.26101  0.61958  0.77255  0.48576  0.95510
    425   1.94045  4.31386  4.09522  3.51913  3.43498  3.87525  4.19085  2.47544  3.40128  1.86927  3.40766  3.79502  4.24906  3.67135  2.97486  3.16047  3.03112  1.66119  4.97114  3.77185    428 v - - -
          2.68618  4.42225  2.77519  2.73123  3.46354  2.40513  3.72494  3.29354  2.67741  2.69355  4.24690  2.90347  2.73739  3.18146  2.89801  2.37887  2.77519  2.98518  4.58477  3.61503
          0.01601  4.53866  5.26101  0.61958  0.77255  0.48576  0.95510
    426   1.42097  4.40512  4.23751  3.71466  3.76055  3.81333  4.47071  2.36601  3.63090  2.68133  3.69091  3.93071  4.31907  3.90009  3.88742  3.16600  2.42379  1.55356  5.33003  4.12457    429 a - - -
          2.68618  4.42225  2.77519  2.73123  3.46354  2.40513  3.72494  3.29354  2.67741  2.69355  4.24690  2.90347  2.73739  3.18146  2.89801  2.37887  2.77519  2.98518  4.58477  3.61503
          0.01601  4.53866  5.26101  0.61958  0.77255  0.48576  0.95510
    427   2.07243  2.72491  4.31683  3.72780  3.28243  3.84078  4.17448  2.16048  3.58866  1.98493  3.29311  3.88181  3.25967  3.78971  3.72972  2.92327  2.95771  2.01768  4.80372  3.61649    430 l - - -
          2.68618  4.42225  2.77519  2.73123  3.46354  2.40513  3.72494  3.29354  2.67741  2.69355  4.24690  2.90347  2.73739  3.18146  2.89801  2.37887  2.77519  2.98518  4.58477  3.61503
          0.01601  4.53866  5.26101  0.61958  0.77255  0.48576  0.95510
    428   2.17920  4.80380  3.23097  2.70119  4.23066  1.76040  3.87350  3.64662  2.68377  3.26019  4.07565  3.17630  3.95552  2.89787  2.76870  2.48668  2.39162  3.16214  5.50509  4.19086    431 g - - -
          2.68618  4.42225  2.77519  2.73123  3.46354  2.40513  3.72494  3.29354  2.67741  2.69355  4.24690  2.90347  2.73739  3.18146  2.89801  2.37887  2.77519  2.98518  4.58477  3.61503
          0.01601  4.53866  5.26101  0.61958  0.77255  0.48576  0.95510
    429   2.97141  5.36089  3.07639  2.14646  4.72273  3.64191  3.32004  4.16260  2.35038  3.62856  4.42118  3.11789  4.05437  1.30278  2.36575  2.93376  3.18622  3.77128  5.72916  4.39967    432 q - - -
          2.68618  4.42225  2.77519  2.73123  3.46354  2.40513  3.72494  3.29354  2.67741  2.69355  4.24690  2.90347  2.73739  3.18146  2.89801  2.37887  2.77519  2.98518  4.58477  3.61503
          0.01601  4.53866  5.26101  0.61958  0.77255  0.48576  0.95510
    430   2.00201  4.30390  3.96331  3.38982  3.44363  3.54493  4.11011  2.48613  3.28905  2.27831  3.42794  3.69030  4.18185  3.56535  2.94851  3.07774  2.98342  1.52545  4.94516  3.73866    433 v - - -
          2.68618  4.42225  2.77519  2.73123  3.46354  2.40513  3.72494  3.29354  2.67741  2.69355  4.24690  2.90347  2.73739  3.18146  2.89801  2.37887  2.77519  2.98518  4.58477  3.61503
          0.01601  4.53866  5.26101  0.61958  0.77255  0.48576  0.95510
    431   0.95793  2.79094  3.93000  3.43861  4.10763  3.40731  4.33145  3.45895  3.29938  3.18534  4.05669  3.63602  4.05005  3.64623  2.75883  2.69049  2.99651  3.10401  5.51405  4.30556    434 a - - -
          2.68618  4.42225  2.77519  2.73123  3.46354  2.40513  3.72494  3.29354  2.67741  2.69355  4.24690  2.90347  2.73739  3.18146  2.89801  2.37887  2.77519  2.98518  4.58477  3.61503
          0.01601  4.53866  5.26101  0.61958  0.77255  0.48576  0.95510
    432   2.58169  4.45538  4.80291  4.23065  3.47411  4.32566  4.70162  2.09924  4.09549  2.01995  1.50825  4.38921  4.64189  4.27612  4.22208  3.64941  3.32937  1.56770  5.22222  4.06405    435 m - - -
          2.68618  4.42225  2.77519  2.73123  3.46354  2.40513  3.72494  3.29354  2.67741  2.69355  4.24690  2.90347  2.73739  3.18146  2.89801  2.37887  2.77519  2.98518  4.58477  3.61503
          0.01601  4.53866  5.26101  0.61958  0.77255  0.48576  0.95510
    433   1.30429  4.40425  4.19481  3.66361  3.72738  3.82412  4.42782  2.24694  3.58238  2.65345  3.66044  3.90119  4.31114  3.85331  3.84597  3.16582  2.45334  1.82044  5.29203  4.08530    436 a - - -
          2.68618  4.42225  2.77519  2.73123  3.46354  2.40513  3.72494  3.29354  2.67741  2.69355  4.24690  2.90347  2.73739  3.18146  2.89801  2.37887  2.77519  2.98518  4.58477  3.61503
          0.01601  4.53866  5.26101  0.61958  0.77255  0.48576  0.95510
    434   1.89234  1.07128  4.41804  4.02942  4.23793  2.83861  4.70265  3.57314  3.92713  3.34132  4.21196  3.88669  4.05125  4.14002  4.10192  2.33892  2.98710  2.72634  5.68617  4.52953    437 c - - -
          2.68618  4.42225  2.77519  2.73123  3.46354  2.40513  3.72494  3.29354  2.67741  2.69355  4.24690  2.90347  2.73739  3.18146  2.89801  2.37887  2.77519  2.98518  4.58477  3.61503
          0.01601  4.53866  5.26101  0.61958  0.77255  0.48576  0.95510
    435   1.47144  4.65016  3.52121  3.06774  4.46863  3.38318  4.17976  3.88583  2.99502  3.52037  4.33896  3.41254  4.00661  3.37757  2.66781  1.34360  3.02506  3.43472  5.74994  4.48449    438 s - - -
          2.68618  4.42225  2.77519  2.73123  3.46354  2.40513  3.72494  3.29354  2.67741  2.69355  4.24690  2.90347  2.73739  3.18146  2.89801  2.37887  2.77519  2.98518  4.58477  3.61503
          0.01601  4.53866  5.26101  0.61958  0.77255  0.48576  0.95510
    436   2.57916  4.80632  4.71554  4.31673  3.53131  4.27996  4.96643  2.59996  4.13352  0.62894  3.38699  4.49182  4.73993  4.39649  4.28324  3.72102  3.62153  2.62773  5.49047  4.34575    439 L - - -
          2.68618  4.42225  2.77519  2.73123  3.46354  2.40513  3.72494  3.29354  2.67741  2.69355  4.24690  2.90347  2.73739  3.18146  2.89801  2.37887  2.77519  2.98518  4.58477  3.61503
          0.01601  4.53866  5.26101  0.61958  0.77255  0.48576  0.95510
    437   1.95523  4.73232  3.23657  2.67861  3.45186  3.58365  2.80345  3.31988  2.66186  2.97258  3.81937  3.17092  3.97214  2.72648  3.09800  2.38205  2.39050  3.04095  5.26734  3.37330    440 a - - -
          2.68618  4.42225  2.77519  2.73123  3.46354  2.40513  3.72494  3.29354  2.67741  2.69355  4.24690  2.90347  2.73739  3.18146  2.89801  2.37887  2.77519  2.98518  4.58477  3.61503
          0.01601  4.53866  5.26101  0.61958  0.77255  0.48576  0.95510
    438   2.72646  3.74119  3.20878  2.64527  4.02141  3.58075  2.93877  3.41991  2.59154  2.13164  3.89022  3.14513  3.23443  2.29964  2.45235  2.70899  2.95632  3.12732  5.32838  4.02389    441 l - - -
          2.68618  4.42225  2.77519  2.73123  3.46354  2.40513  3.72494  3.29354  2.67741  2.69355  4.24690  2.90347  2.73739  3.18146  2.89801  2.37887  2.77519  2.98518  4.58477  3.61503
          0.01601  4.53866  5.26101  0.61958  0.77255  0.48576  0.95510
    439   2.82346  4.32687  4.15539  3.57551  3.31495  3.90478  4.18093  2.66829  3.43371  1.15909  2.99113  3.83256  4.26275  3.27863  3.64449  3.19023  2.68224  2.53127  4.89342  2.99323    442 l - - -
          2.68618  4.42225  2.77519  2.73123  3.46354  2.40513  3.72494  3.29354  2.67741  2.69355  4.24690  2.90347  2.73739  3.18146  2.89801  2.37887  2.77519  2.98518  4.58477  3.61503
          0.01601  4.53866  5.26101  0.61958  0.77255  0.48576  0.95510
    440   3.45069  5.52959  3.87646  3.16390  4.91857  4.02101  3.19031  4.35230  2.09678  3.74396  4.62819  3.53497  4.37177  2.70611  0.76397  3.43459  3.58935  4.04279  5.70997  4.54258    443 r - - -
          2.68618  4.42225  2.77519  2.73123  3.46354  2.40513  3.72494  3.29354  2.67741  2.69355  4.24690  2.90347  2.73739  3.18146  2.89801  2.37887  2.77519  2.98518  4.58477  3.61503
          0.01601  4.53866  5.26101  0.61958  0.77255  0.48576  0.95510
    441   0.61651  4.43302  4.09940  3.89404  4.81828  3.22853  4.84970  4.20796  3.93850  3.95237  4.77594  3.81939  4.04096  4.17994  4.16149  1.97095  3.05122  3.57058  6.18235  5.02109    444 A - - -
          2.68618  4.42225  2.77519  2.73123  3.46354  2.40513  3.72494  3.29354  2.67741  2.69355  4.24690  2.90347  2.73739  3.18146  2.89801  2.37887  2.77519  2.98518  4.58477  3.61503
          0.01601  4.53866  5.26101  0.61958  0.77255  0.48576  0.95510
    442   0.61556  4.42801  4.05500  3.85059  4.85930  2.43612  4.83645  4.29262  3.93440  3.99349  4.79260  3.79369  4.02639  4.15638  4.17166  2.39409  3.03810  3.61348  6.20599  5.05464    445 A - - -
          2.68618  4.42225  2.77519  2.73123  3.46354  2.40513  3.72494  3.29354  2.67741  2.69355  4.24690  2.90347  2.73739  3.18146  2.89801  2.37887  2.77519  2.98518  4.58477  3.61503
          0.01601  4.53866  5.26101  0.61958  0.77255  0.48576  0.95510
    443   1.64708  4.45370  4.01307  3.78788  4.84960  3.22913  4.79401  4.26809  3.84605  3.98389  4.79494  3.77333  4.03359  4.09767  4.10010  0.73371  3.05021  3.60910  6.19334  5.01884    446 s - - -
          2.68618  4.42225  2.77519  2.73123  3.46354  2.40513  3.72494  3.29354  2.67741  2.69355  4.24690  2.90347  2.73739  3.18146  2.89801  2.37887  2.77519  2.98518  4.58477  3.61503
          0.01601  4.53866  5.26101  0.61958  0.77255  0.48576  0.95510
    444   2.37829  5.14661  3.43622  2.82270  4.48669  3.73719  3.82305  3.86772  2.30678  3.00310  4.24934  3.28295  4.12178  2.48440  1.21759  3.01780  3.20342  3.54834  5.57162  4.31645    447 r - - -
          2.68618  4.42225  2.77519  2.73123  3.46354  2.40513  3.72494  3.29354  2.67741  2.69355  4.24690  2.90347  2.73739  3.18146  2.89801  2.37887  2.77519  2.98518  4.58477  3.61503
          0.01601  4.53866  5.26101  0.61958  0.77255  0.48576  0.95510
    445   0.71899  4.56504  4.13034  3.78186  4.10248  3.57008  4.65333  3.13211  3.67739  2.38158  4.09404  3.91029  4.25135  4.01621  3.92170  3.02319  3.21360  2.89700  5.68594  4.44505    448 a - - -
          2.68618  4.42225  2.77519  2.73123  3.46354  2.40513  3.72494  3.29354  2.67741  2.69355  4.24690  2.90347  2.73739  3.18146  2.89801  2.37887  2.77519  2.98518  4.58477  3.61503
          0.01601  4.53866  5.26101  0.61958  0.77255  0.48576  0.95510
    446   3.39542  5.26610  4.10728  3.39095  4.36180  4.04727  4.05975  3.79331  2.36716  2.37413  4.32659  3.72371  4.43818  3.25261  0.76685  3.48115  3.59265  3.61182  5.57241  4.34939    449 r - - -
          2.68618  4.42225  2.77519  2.73123  3.46354  2.40513  3.72494  3.29354  2.67741  2.69355  4.24690  2.90347  2.73739  3.18146  2.89801  2.37887  2.77519  2.98518  4.58477  3.61503
          0.01601  4.53866  5.26101  0.61958  0.77255  0.48576  0.95510
    447   1.72203  4.97371  2.86409  2.52879  4.27098  3.51303  3.51946  3.50551  2.53807  3.28120  4.07796  2.89812  3.21006  2.88770  3.00951  2.12099  2.73018  3.34882  5.49989  4.14847    450 a - - -
          2.68618  4.42225  2.77519  2.73123  3.46354  2.40513  3.72494  3.29354  2.67741  2.69355  4.24690  2.90347  2.73739  3.18146  2.89801  2.37887  2.77519  2.98518  4.58477  3.61503
          0.01601  4.53866  5.26101  0.61958  0.77255  0.48576  0.95510
    448   2.69303  5.34909  2.35441  1.33939  4.67740  3.49697  3.76689  4.16419  2.55080  3.64665  4.40569  2.96183  3.94789  2.68417  2.64329  2.52748  3.07875  3.73297  5.78523  4.36167    451 e - - -
          2.68618  4.42225  2.77519  2.73123  3.46354  2.40513  3.72494  3.29354  2.67741  2.69355  4.24690  2.90347  2.73739  3.18146  2.89801  2.37887  2.77519  2.98518  4.58477  3.61503
          0.01601  4.53866  5.26101  0.61958  0.77255  0.48576  0.95510
    449   1.45359  5.02216  3.06806  2.34100  4.32845  3.53849  3.76919  3.75514  2.30886  3.32691  4.12797  3.07390  3.95368  2.90665  2.75193  2.53145  2.79625  3.40227  5.53538  4.19187    452 a - - -
          2.68618  4.42225  2.77519  2.73123  3.46354  2.40513  3.72494  3.29354  2.67741  2.69355  4.24690  2.90347  2.73739  3.18146  2.89801  2.37887  2.77519  2.98518  4.58477  3.61503
          0.01601  4.53866  5.26101  0.61958  0.77255  0.48576  0.95510
    450   2.79228  4.23179  4.36420  3.77382  3.05481  3.92285  4.23435  1.98820  3.63559  1.35659  3.11989  3.94429  4.27896  3.07186  3.77991  3.09803  2.85142  2.26800  4.84905  3.67099    453 l - - -
          2.68618  4.42225  2.77519  2.73123  3.46354  2.40513  3.72494  3.29354  2.67741  2.69355  4.24690  2.90347  2.73739  3.18146  2.89801  2.37887  2.77519  2.98518  4.58477  3.61503
          0.01601  4.53866  5.26101  0.61958  0.77255  0.48576  0.95510
    451   2.68032  5.35522  1.79026  1.74414  4.68146  3.01891  3.05412  4.17046  2.57236  3.65491  4.41450  2.95682  3.94834  2.88704  3.08562  2.50428  2.88207  3.73842  5.79644  4.36794    454 e - - -
          2.68618  4.42225  2.77519  2.73123  3.46354  2.40513  3.72494  3.29354  2.67741  2.69355  4.24690  2.90347  2.73739  3.18146  2.89801  2.37887  2.77519  2.98518  4.58477  3.61503
          0.01601  4.53866  5.26101  0.61958  0.77255  0.48576  0.95510
    452   2.33281  4.95122  3.08998  2.46586  4.21584  3.53030  3.74292  3.63804  2.52780  3.22826  3.64269  3.06025  3.22687  1.68693  2.99157  2.58426  2.79947  3.05688  5.45773  4.11462    455 q - - -
          2.68618  4.42225  2.77519  2.73123  3.46354  2.40513  3.72494  3.29354  2.67741  2.69355  4.24690  2.90347  2.73739  3.18146  2.89801  2.37887  2.77519  2.98518  4.58477  3.61503
          0.01601  4.53866  5.26101  0.61958  0.77255  0.48576  0.95510
    453   2.95665  4.33182  4.69724  4.12346  3.49038  4.17514  4.55985  1.83584  3.97985  1.65609  3.43171  4.25342  4.52254  4.17815  4.10211  3.11055  2.76811  1.33905  5.12366  3.93750    456 v - - -
          2.68618  4.42225  2.77519  2.73123  3.46354  2.40513  3.72494  3.29354  2.67741  2.69355  4.24690  2.90347  2.73739  3.18146  2.89801  2.37887  2.77519  2.98518  4.58477  3.61503
          0.01601  4.53866  5.26101  0.61958  0.77255  0.48576  0.95510
    454   2.81966  4.37387  3.14192  3.43431  3.44162  3.88281  4.18029  2.61782  3.35687  1.28759  2.94635  3.75216  4.24951  3.61962  3.62660  3.15921  2.68612  2.14172  5.00360  3.80570    457 l - - -
          2.68618  4.42225  2.77519  2.73123  3.46354  2.40513  3.72494  3.29354  2.67741  2.69355  4.24690  2.90347  2.73739  3.18146  2.89801  2.37887  2.77519  2.98518  4.58477  3.61503
          0.01601  4.53866  5.26101  0.61958  0.77255  0.48576  0.95510
    455   3.67901  5.23895  4.48837  3.98223  3.36870  4.24898  4.27652  3.95122  3.22298  3.41133  4.50543  4.19367  4.70967  3.93033  2.44716  3.83773  3.93186  3.76947  0.60861  3.34533    458 W - - -
          2.68618  4.42225  2.77519  2.73123  3.46354  2.40513  3.72494  3.29354  2.67741  2.69355  4.24690  2.90347  2.73739  3.18146  2.89801  2.37887  2.77519  2.98518  4.58477  3.61503
          0.01601  4.53866  5.26101  0.61958  0.77255  0.48576  0.95510
    456   3.37753  5.89297  0.66627  2.47447  4.95118  3.57225  2.85209  4.78672  3.24770  4.25694  5.15626  3.06074  4.22481  3.36633  3.84623  3.25224  3.68468  4.35608  6.21926  4.67897    459 D - - -
          2.68618  4.42225  2.77519  2.73123  3.46354  2.40513  3.72494  3.29354  2.67741  2.69355  4.24690  2.90347  2.73739  3.18146  2.89801  2.37887  2.77519  2.98518  4.58477  3.61503
          0.01601  4.53866  5.26101  0.61958  0.77255  0.48576  0.95510
    457   3.28134  4.73387  4.66292  4.12052  3.34948  4.37684  4.72959  2.59179  3.93671  0.72118  2.82843  4.37726  3.14710  4.16890  4.10821  3.71662  3.52523  2.66748  5.26046  4.13829    460 l - - -
          2.68618  4.42225  2.77519  2.73123  3.46354  2.40513  3.72494  3.29354  2.67741  2.69355  4.24690  2.90347  2.73739  3.18146  2.89801  2.37887  2.77519  2.98518  4.58477  3.61503
          0.01601  4.53866  5.26101  0.61958  0.77255  0.48576  0.95510
    458   2.63779  4.60537  4.91212  4.33448  3.34683  4.44391  4.79339  2.40831  4.19061  0.95343  2.21854  4.51071  4.72295  4.32355  4.29618  3.77183  3.46983  2.11116  5.22797  4.12576    461 l - - -
          2.68618  4.42225  2.77519  2.73123  3.46354  2.40513  3.72494  3.29354  2.67741  2.69355  4.24690  2.90347  2.73739  3.18146  2.89801  2.37887  2.77519  2.98518  4.58477  3.61503
          0.01601  4.53866  5.26101  0.61958  0.77255  0.48576  0.95510
    459   2.81143  5.31032  2.58228  1.75152  4.65124  3.51293  3.53418  4.13127  2.46397  3.60578  4.35977  2.97889  3.93774  1.90104  2.25636  2.76576  3.04465  3.70061  5.73282  4.32710    462 e - - -
          2.68618  4.42225  2.77519  2.73123  3.46354  2.40513  3.72494  3.29354  2.67741  2.69355  4.24690  2.90347  2.73739  3.18146  2.89801  2.37887  2.77519  2.98518  4.58477  3.61503
          0.01601  4.53866  5.26101  0.61958  0.77255  0.48576  0.95510
    460   1.91754  4.51080  3.80349  3.46637  4.36048  0.98551  4.48169  3.65588  3.46907  2.61530  4.31914  3.65669  4.07393  3.77857  3.77455  2.80836  3.06719  3.25733  5.76860  4.54337    463 g - - -
          2.68618  4.42225  2.77519  2.73123  3.46354  2.40513  3.72494  3.29354  2.67741  2.69355  4.24690  2.90347  2.73739  3.18146  2.89801  2.37887  2.77519  2.98518  4.58477  3.61503
          0.01601  4.53866  5.26101  0.61958  0.77255  0.48576  0.95510
    461   2.62267  5.09353  2.62294  2.36474  4.45863  3.49146  3.80954  3.90665  2.61648  3.46209  4.25128  3.03752  1.80791  2.94315  3.10329  2.38881  2.26790  3.51971  5.65802  4.28276    464 p - - -
          2.68618  4.42225  2.77519  2.73123  3.46354  2.40513  3.72494  3.29354  2.67741  2.69355  4.24690  2.90347  2.73739  3.18146  2.89801  2.37887  2.77519  2.98518  4.58477  3.61503
          0.01601  4.53866  5.26101  0.61958  0.77255  0.48576  0.95510
    462   2.48910  4.94646  2.77576  2.16080  4.19587  3.53315  3.73765  3.30241  2.52900  3.21022  4.01603  3.05613  2.81191  2.88066  2.66523  2.73710  2.84761  2.18107  5.44386  4.10073    465 e - - -
          2.68618  4.42225  2.77519  2.73123  3.46354  2.40513  3.72494  3.29354  2.67741  2.69355  4.24690  2.90347  2.73739  3.18146  2.89801  2.37887  2.77519  2.98518  4.58477  3.61503
          0.01601  4.53866  5.26101  0.61958  0.77255  0.48576  0.95510
    463   2.73530  5.17446  2.75787  1.51978  4.48866  3.49654  3.18180  3.95514  2.46216  3.46702  4.22666  2.97566  3.33979  2.73849  2.95187  2.56677  2.70396  3.02036  5.62638  4.23101    466 e - - -
          2.68618  4.42225  2.77519  2.73123  3.46354  2.40513  3.72494  3.29354  2.67741  2.69355  4.24690  2.90347  2.73739  3.18146  2.89801  2.37887  2.77519  2.98518  4.58477  3.61503
          0.01601  4.53866  5.26101  0.61958  0.77255  0.48576  0.95510
    464   2.47395  4.77593  3.21221  2.65596  3.98160  3.02976  2.14281  3.00209  2.62788  2.56373  3.86128  3.15353  3.96831  2.36436  3.06358  2.79514  2.80706  3.08989  5.30575  4.00384    467 h - - -
          2.68618  4.42225  2.77519  2.73123  3.46354  2.40513  3.72494  3.29354  2.67741  2.69355  4.24690  2.90347  2.73739  3.18146  2.89801  2.37887  2.77519  2.98518  4.58477  3.61503
          0.01601  4.53866  5.26101  0.61958  0.77255  0.48576  0.95510
    465   3.42718  5.30869  4.12992  3.40693  4.43857  4.05338  4.06097  3.89054  2.34609  2.58573  4.40821  3.73333  4.44918  3.24959  0.71135  3.50280  3.62329  3.69314  5.60245  4.38358    468 r - - -
          2.68618  4.42225  2.77519  2.73123  3.46354  2.40513  3.72494  3.29354  2.67741  2.69355  4.24690  2.90347  2.73739  3.18146  2.89801  2.37887  2.77519  2.98518  4.58477  3.61503
          0.01601  4.53866  5.26101  0.61958  0.77255  0.48576  0.95510
    466   2.41058  4.39391  3.64310  3.07394  3.52552  3.70146  3.96043  2.54115  3.02016  1.98904  2.95467  3.46309  4.07982  2.64648  3.07012  2.38941  2.69483  2.51711  4.98083  3.75300    469 l - - -
          2.68618  4.42225  2.77519  2.73123  3.46354  2.40513  3.72494  3.29354  2.67741  2.69355  4.24690  2.90347  2.73739  3.18146  2.89801  2.37887  2.77519  2.98518  4.58477  3.61503
          0.01601  4.53866  5.26101  0.61958  0.77255  0.48576  0.95510
    467   0.83021  4.45612  3.86320  3.46696  4.27651  3.06922  4.43358  3.61775  3.43964  2.69697  4.22646  3.64429  4.04415  3.73939  3.74559  2.38662  3.01567  3.21574  5.67842  4.46390    470 a - - -
          2.68618  4.42225  2.77519  2.73123  3.46354  2.40513  3.72494  3.29354  2.67741  2.69355  4.24690  2.90347  2.73739  3.18146  2.89801  2.37887  2.77519  2.98518  4.58477  3.61503
          0.01601  4.53866  5.26101  0.61958  0.77255  0.48576  0.95510
    468   0.74157  4.73316  3.44000  3.18141  4.50946  3.44750  4.34510  3.89484  3.18214  3.56560  4.46782  3.51392  4.11847  2.68424  3.50308  2.91010  3.18873  3.48743  5.84381  4.58041    471 a - - -
          2.68618  4.42225  2.77519  2.73123  3.46354  2.40513  3.72494  3.29354  2.67741  2.69355  4.24690  2.90347  2.73739  3.18146  2.89801  2.37887  2.77519  2.98518  4.58477  3.61503
          0.01601  4.53866  5.26101  0.61958  0.77255  0.48576  0.95510
    469   3.09164  4.79711  3.98751  3.34650  3.73419  4.00880  4.13810  2.58304  2.78227  1.73712  3.63711  3.71809  4.35958  3.40441  1.30183  3.31326  3.30752  2.85653  5.29067  4.07850    472 r - - -
          2.68618  4.42225  2.77519  2.73123  3.46354  2.40513  3.72494  3.29354  2.67741  2.69355  4.24690  2.90347  2.73739  3.18146  2.89801  2.37887  2.77519  2.98518  4.58477  3.61503
          0.01601  4.53866  5.26101  0.61958  0.77255  0.48576  0.95510
    470   2.49867  5.17046  2.38773  2.42964  4.50048  3.00532  3.69631  3.97052  2.44544  3.47500  4.22875  2.97367  3.89361  2.43264  2.61978  2.14907  2.29971  3.55591  5.62727  4.23039    473 s - - -
          2.68618  4.42225  2.77519  2.73123  3.46354  2.40513  3.72494  3.29354  2.67741  2.69355  4.24690  2.90347  2.73739  3.18146  2.89801  2.37887  2.77519  2.98518  4.58477  3.61503
          0.01601  4.53866  5.26101  0.61958  0.77255  0.48576  0.95510
    471   3.94397  5.63372  4.51487  3.94115  5.17334  4.23345  4.55059  4.81237  2.82084  4.20405  5.22443  4.22962  4.73876  3.77262  0.31689  4.02218  4.18673  4.51461  6.00263  5.00446    474 R - - -
          2.68618  4.42225  2.77519  2.73123  3.46354  2.40513  3.72494  3.29354  2.67741  2.69355  4.24690  2.90347  2.73739  3.18146  2.89801  2.37887  2.77519  2.98518  4.58477  3.61503
          0.01601  4.53866  5.26101  0.61958  0.77255  0.48576  0.95510
    472   1.25855  4.47215  3.69303  3.16566  3.86937  3.53452  4.12810  3.14256  3.11776  2.57419  3.81134  3.50373  3.07628  3.42783  3.46998  2.85823  2.35443  2.64074  5.30153  4.06832    475 a - - -
          2.68618  4.42225  2.77519  2.73123  3.46354  2.40513  3.72494  3.29354  2.67741  2.69355  4.24690  2.90347  2.73739  3.18146  2.89801  2.37887  2.77519  2.98518  4.58477  3.61503
          0.01601  4.53866  5.26101  0.61958  0.77255  0.48576  0.95510
    473   2.20760  5.17961  3.01103  2.45436  4.50759  3.28789  2.82867  3.97080  2.13472  3.47128  4.22862  2.89517  3.90743  2.06468  2.55743  2.71421  2.71084  3.56188  5.61743  4.23301    476 q - - -
          2.68618  4.42225  2.77519  2.73123  3.46354  2.40513  3.72494  3.29354  2.67741  2.69355  4.24690  2.90347  2.73739  3.18146  2.89801  2.37887  2.77519  2.98518  4.58477  3.61503
          0.01601  4.53866  5.26101  0.61958  0.77255  0.48576  0.95510
    474   2.49656  5.34847  2.08897  2.12398  4.67614  3.50007  3.76880  4.16113  2.54918  3.64478  4.40546  2.96538  3.95098  1.62191  2.82064  2.79100  3.08236  3.73202  5.78388  4.36262    477 q - - -
          2.68618  4.42225  2.77519  2.73123  3.46354  2.40513  3.72494  3.29354  2.67741  2.69355  4.24690  2.90347  2.73739  3.18146  2.89801  2.37887  2.77519  2.98518  4.58477  3.61503
          0.01601  4.53866  5.26101  0.61958  0.77255  0.48576  0.95510
    475   3.10908  3.57577  4.99332  4.39292  2.78818  4.32522  4.65271  2.27418  4.21516  1.15940  1.99550  4.45940  4.61431  4.30104  4.23962  3.64896  3.33524  2.12416  5.04920  3.93084    478 l - - -
          2.68618  4.42225  2.77519  2.73123  3.46354  2.40513  3.72494  3.29354  2.67741  2.69355  4.24690  2.90347  2.73739  3.18146  2.89801  2.37887  2.77519  2.98518  4.58477  3.61503
          0.01601  4.53866  5.26101  0.61958  0.77255  0.48576  0.95510
    476   2.86267  5.27538  2.86633  2.47343  4.59790  1.69423  3.18049  4.05860  2.31567  3.57075  4.35363  2.15006  3.98027  2.70321  2.99038  2.73550  3.10132  3.66219  5.72740  4.34145    479 g - - -
          2.68618  4.42225  2.77519  2.73123  3.46354  2.40513  3.72494  3.29354  2.67741  2.69355  4.24690  2.90347  2.73739  3.18146  2.89801  2.37887  2.77519  2.98518  4.58477  3.61503
          0.01601  4.53866  5.26101  0.61958  0.77255  0.48576  0.95510
    477   2.30969  4.51547  5.08464  4.54210  3.73003  4.57655  5.05227  1.33431  4.42417  1.85781  3.57865  4.67969  4.87683  4.62687  4.55270  3.92998  3.46411  1.31671  5.53831  4.35221    480 v - - -
          2.68618  4.42225  2.77519  2.73123  3.46354  2.40513  3.72494  3.29354  2.67741  2.69355  4.24690  2.90347  2.73739  3.18146  2.89801  2.37887  2.77519  2.98518  4.58477  3.61503
          0.01601  4.53866  5.26101  0.61958  0.77255  0.48576  0.95510
    478   2.40471  5.16814  2.21315  2.25765  4.49159  3.49149  3.68175  3.96254  2.42556  3.46415  4.21480  2.89930  3.13173  2.61977  2.48707  2.39458  2.78338  3.42790  4.21412  4.21649    481 d - - -
          2.68618  4.42225  2.77519  2.73123  3.46354  2.40513  3.72494  3.29354  2.67741  2.69355  4.24690  2.90347  2.73739  3.18146  2.89801  2.37887  2.77519  2.98518  4.58477  3.61503
          0.01601  4.53866  5.26101  0.61958  0.77255  0.48576  0.95510
    479   3.35384  4.78872  4.65471  4.10332  3.34151  4.46913  4.72546  2.25846  3.85503  0.73695  3.18726  4.39244  4.73894  3.00425  4.03167  3.79921  3.57779  2.66482  5.26881  4.14044    482 l - - -
          2.68618  4.42225  2.77519  2.73123  3.46354  2.40513  3.72494  3.29354  2.67741  2.69355  4.24690  2.90347  2.73739  3.18146  2.89801  2.37887  2.77519  2.98518  4.58477  3.61503
          0.01601  4.53866  5.26101  0.61958  0.77255  0.48576  0.95510
    480   2.59367  5.20227  2.65184  2.17189  4.53908  2.91165  3.67547  4.01914  2.24940  3.27133  4.24537  2.95725  3.17890  2.56756  2.35887  2.45224  2.62400  3.58852  5.63974  4.23391    483 e - - -
          2.68618  4.42225  2.77519  2.73123  3.46354  2.40513  3.72494  3.29354  2.67741  2.69355  4.24690  2.90347  2.73739  3.18146  2.89801  2.37887  2.77519  2.98518  4.58477  3.61503
          0.01601  4.53866  5.26101  0.61958  0.77255  0.48576  0.95510
    481   1.95313  3.70034  4.01945  3.67637  4.58978  0.81705  4.63002  3.96972  3.36102  3.68873  4.51912  3.72955  4.03004  3.93017  3.91206  2.72252  3.02261  3.43641  5.95235  4.77044    484 g - - -
          2.68618  4.42225  2.77519  2.73123  3.46354  2.40513  3.72494  3.29354  2.67741  2.69355  4.24690  2.90347  2.73739  3.18146  2.89801  2.37887  2.77519  2.98518  4.58477  3.61503
          0.06403  4.53866  2.96935  0.61958  0.77255  0.48576  0.95510
    482   1.99243  4.93066  2.72211  2.32769  3.44595  3.28826  3.71902  3.60192  2.51006  3.19363  3.99836  3.03891  2.93947  2.74383  2.86915  2.56208  2.92528  3.26819  4.13402  3.68628    485 a - - -
          2.68618  4.42225  2.77519  2.73123  3.46354  2.40513  3.72494  3.29354  2.67741  2.69355  4.24690  2.90347  2.73739  3.18146  2.89801  2.37887  2.77519  2.98518  4.58477  3.61503
          0.01679  4.49142  5.21376  0.61958  0.77255  0.56461  0.84068
    483   2.79947  4.28712  4.17665  3.59590  3.21248  3.88726  2.52101  2.47661  3.46831  1.40969  2.73875  3.82812  4.24483  3.70222  3.66646  3.17249  3.02958  2.50807  4.78668  2.97398    486 l - - -
          2.68618  4.42225  2.77519  2.73123  3.46354  2.40513  3.72494  3.29354  2.67741  2.69355  4.24690  2.90347  2.73739  3.18146  2.89801  2.37887  2.77519  2.98518  4.58477  3.61503
          0.01679  4.49142  5.21376  0.61958  0.77255  0.56461  0.84068
    484   2.84987  3.08878  3.41857  2.82478  4.24837  3.64104  3.84417  3.63549  2.43858  3.23461  4.08154  3.27346  3.10373  2.76428  1.30112  2.91989  3.09169  3.32531  5.45499  4.19472    487 r - - -
          2.68618  4.42225  2.77519  2.73123  3.46354  2.40513  3.72494  3.29354  2.67741  2.69355  4.24690  2.90347  2.73739  3.18146  2.89801  2.37887  2.77519  2.98518  4.58477  3.61503
          0.01679  4.49142  5.21376  0.61958  0.77255  0.56461  0.84068
    485   2.61446  4.53694  5.03847  4.50918  3.77953  4.59362  5.11136  1.79273  4.40206  2.00392  3.60761  4.68240  4.90087  4.63290  4.56652  3.95550  3.48569  0.87496  5.62837  4.43403    488 v - - -
          2.68618  4.42225  2.77519  2.73123  3.46354  2.40513  3.72494  3.29354  2.67741  2.69355  4.24690  2.90347  2.73739  3.18146  2.89801  2.37887  2.77519  2.98518  4.58477  3.61503
          0.01679  4.49142  5.21376  0.61958  0.77255  0.56461  0.84068
    486   2.48877  4.13703  4.38505  3.78828  2.65973  3.85005  4.16610  2.38011  3.63322  1.80518  2.94386  3.91033  4.21309  3.07830  3.74316  3.14833  2.94499  1.78649  4.75173  3.06135    489 v - - -
          2.68618  4.42225  2.77519  2.73123  3.46354  2.40513  3.72494  3.29354  2.67741  2.69355  4.24690  2.90347  2.73739  3.18146  2.89801  2.37887  2.77519  2.98518  4.58477  3.61503
          0.01679  4.49142  5.21376  0.61958  0.77255  0.56461  0.84068
    487   2.71411  4.46273  3.54256  2.97608  3.54186  3.67538  2.47661  2.96912  2.90705  2.44771  3.56467  3.38988  3.22632  3.23220  3.00420  2.91973  2.94520  2.23661  4.98947  2.29730    490 v - - -
          2.68618  4.42225  2.77519  2.73123  3.46354  2.40513  3.72494  3.29354  2.67741  2.69355  4.24690  2.90347  2.73739  3.18146  2.89801  2.37887  2.77519  2.98518  4.58477  3.61503
          0.01679  4.49142  5.21376  0.61958  0.77255  0.56461  0.84068
    488   2.06789  2.47268  3.67149  3.19108  4.03096  1.48159  3.01571  3.42321  3.14990  3.11779  3.98055  3.48790  4.00540  3.46598  3.49666  2.77048  2.96024  3.08103  5.42871  4.19162    491 g - - -
          2.68618  4.42225  2.77519  2.73123  3.46354  2.40513  3.72494  3.29354  2.67741  2.69355  4.24690  2.90347  2.73739  3.18146  2.89801  2.37887  2.77519  2.98518  4.58477  3.61503
          0.01679  4.49142  5.21376  0.61958  0.77255  0.56461  0.84068
    489   2.74917  5.10711  3.04653  2.20747  4.41189  3.52873  3.47537  3.85401  2.40560  3.38510  4.16508  3.02123  3.92071  2.47406  1.85384  2.33708  2.97598  2.76038  5.55569  4.19664    492 r - - -
          2.68618  4.42225  2.77519  2.73123  3.46354  2.40513  3.72494  3.29354  2.67741  2.69355  4.24690  2.90347  2.73739  3.18146  2.89801  2.37887  2.77519  2.98518  4.58477  3.61503
          0.01679  4.49142  5.21376  0.61958  0.77255  0.56461  0.84068
    490   2.94560  4.33489  4.64929  4.05755  2.74348  4.12266  4.44157  1.58317  3.89885  1.45421  3.20510  4.18889  4.44840  4.06153  3.05715  3.43225  3.17565  2.11396  4.95734  3.79694    493 l - - -
          2.68618  4.42225  2.77519  2.73123  3.46354  2.40513  3.72494  3.29354  2.67741  2.69355  4.24690  2.90347  2.73739  3.18146  2.89801  2.37887  2.77519  2.98518  4.58477  3.61503
          0.01679  4.49142  5.21376  0.61958  0.77255  0.56461  0.84068
    491   2.31223  5.23278  2.27601  1.65417  4.55202  2.82046  3.71983  3.53708  2.49553  3.52887  4.28923  2.95139  3.90644  2.64595  2.99499  2.72821  3.00270  3.61088  5.68203  4.27353    494 e - - -
          2.68618  4.42225  2.77519  2.73123  3.46354  2.40513  3.72494  3.29354  2.67741  2.69355  4.24690  2.90347  2.73739  3.18146  2.89801  2.37887  2.77519  2.98518  4.58477  3.61503
          0.10358  4.49142  2.43970  0.61958  0.77255  0.56461  0.84068
    492   3.07972  5.65763  2.01224  2.12081  4.97216  2.48954  3.92868  4.49229  2.90442  3.97358  4.79538  1.25567  4.02317  3.08168  3.48992  2.97460  3.36039  4.05011  6.12870  4.62932    495 n - - -
          2.68618  4.42225  2.77519  2.73123  3.46354  2.40513  3.72494  3.29354  2.67741  2.69355  4.24690  2.90347  2.73739  3.18146  2.89801  2.37887  2.77519  2.98518  4.58477  3.61503
          0.01829  4.40613  5.12848  0.61958  0.77255  0.48196  0.96122
    493   2.35712  4.19632  4.10872  3.52582  3.30836  3.79866  4.10475  2.30464  3.41606  1.85993  3.07422  3.75810  2.97819  3.64726  3.61794  2.83912  2.66438  1.93515  4.81903  3.62410    496 l - - -
          2.68618  4.42225  2.77519  2.73123  3.46354  2.40513  3.72494  3.29354  2.67741  2.69355  4.24690  2.90347  2.73739  3.18146  2.89801  2.37887  2.77519  2.98518  4.58477  3.61503
          0.01679  4.49142  5.21376  0.61958  0.77255  0.56461  0.84068
    494   2.64356  5.33410  1.88352  1.71142  4.66274  3.47431  3.78539  4.14460  2.60302  3.64378  4.41465  2.94887  3.40168  2.90609  3.11871  2.79751  2.16556  3.72178  5.79721  4.37122    497 e - - -
          2.68618  4.42225  2.77519  2.73123  3.46354  2.40513  3.72494  3.29354  2.67741  2.69355  4.24690  2.90347  2.73739  3.18146  2.89801  2.37887  2.77519  2.98518  4.58477  3.61503
          0.01679  4.49142  5.21376  0.61958  0.77255  0.56461  0.84068
    495   2.35076  5.15595  2.77775  1.94055  4.48001  3.47779  3.66838  3.95090  2.24450  3.31944  4.20292  2.85951  3.87190  2.77236  2.46824  2.40480  2.54791  3.30912  5.60150  4.20417    498 e - - -
          2.68618  4.42225  2.77519  2.73123  3.46354  2.40513  3.72494  3.29354  2.67741  2.69355  4.24690  2.90347  2.73739  3.18146  2.89801  2.37887  2.77519  2.98518  4.58477  3.61503
          0.01679  4.49142  5.21376  0.61958  0.77255  0.56461  0.84068
    496   2.70417  4.39360  3.63286  3.06151  3.52210  3.69296  3.48643  2.36298  2.97613  1.77231  3.49365  3.45041  2.58316  3.02843  3.02267  2.94472  2.93512  2.57159  4.97563  3.74795    499 l - - -
          2.68618  4.42225  2.77519  2.73123  3.46354  2.40513  3.72494  3.29354  2.67741  2.69355  4.24690  2.90347  2.73739  3.18146  2.89801  2.37887  2.77519  2.98518  4.58477  3.61503
          0.01679  4.49142  5.21376  0.61958  0.77255  0.56461  0.84068
    497   1.32158  5.18934  2.39072  2.37268  4.59194  2.62711  3.88071  4.05157  2.74693  3.60205  4.40330  2.73468  3.98232  3.02620  3.25586  2.75980  3.13228  3.64964  5.79667  4.40043    500 a - - -
          2.68618  4.42225  2.77519  2.73123  3.46354  2.40513  3.72494  3.29354  2.67741  2.69355  4.24690  2.90347  2.73739  3.18146  2.89801  2.37887  2.77519  2.98518  4.58477  3.61503
          0.01679  4.49142  5.21376  0.61958  0.77255  0.56461  0.84068
    498   1.81925  5.09419  2.88105  2.43970  4.39730  3.18926  3.48059  3.85187  2.35257  3.38347  4.15253  2.97881  3.21075  2.59253  2.79460  2.26986  2.86191  3.46343  5.55912  4.17811    501 a - - -
          2.68618  4.42225  2.77519  2.73123  3.46354  2.40513  3.72494  3.29354  2.67741  2.69355  4.24690  2.90347  2.73739  3.18146  2.89801  2.37887  2.77519  2.98518  4.58477  3.61503
          0.01679  4.49142  5.21376  0.61958  0.77255  0.56461  0.84068
    499   2.32450  5.15753  2.83720  1.99936  4.48254  3.47648  3.46526  3.60172  2.40916  3.45414  4.20368  2.78220  3.21809  2.30255  2.64410  2.55779  2.86045  3.24829  5.60231  4.20387    502 e - - -
          2.68618  4.42225  2.77519  2.73123  3.46354  2.40513  3.72494  3.29354  2.67741  2.69355  4.24690  2.90347  2.73739  3.18146  2.89801  2.37887  2.77519  2.98518  4.58477  3.61503
          0.04995  4.49142  3.28305  0.61958  0.77255  0.56461  0.84068
    500   2.71069  5.16622  2.95736  1.86643  4.49466  3.03815  2.83516  3.96331  2.39253  3.10448  4.21369  2.80958  3.87616  2.51838  2.34449  2.57976  2.94067  3.54849  5.60448  4.21221    503 e - - -
          2.68618  4.42225  2.77519  2.73123  3.46354  2.40513  3.72494  3.29354  2.67741  2.69355  4.24690  2.90347  2.73739  3.18146  2.89801  2.37887  2.77519  2.98518  4.58477  3.61503
          0.01735  4.45882  5.18116  0.61958  0.77255  0.61365  0.77952
    501   2.69493  4.79657  3.12289  2.34881  4.09669  1.71070  3.81339  3.49786  2.64610  2.71803  3.96272  3.12272  3.43294  2.98949  3.09000  2.50354  2.95366  2.96386  5.39879  4.08588    504 g - - -
          2.68618  4.42225  2.77519  2.73123  3.46354  2.40513  3.72494  3.29354  2.67741  2.69355  4.24690  2.90347  2.73739  3.18146  2.89801  2.37887  2.77519  2.98518  4.58477  3.61503
          0.01735  4.45882  5.18116  0.61958  0.77255  0.61365  0.77952
    502   2.74989  4.43553  3.74256  3.20931  3.38364  3.69021  3.98989  2.98213  3.08145  2.37790  3.60176  3.54400  2.60864  3.42115  3.37806  2.62942  3.01302  2.76024  1.69728  3.53676    505 w - - -
          2.68618  4.42225  2.77519  2.73123  3.46354  2.40513  3.72494  3.29354  2.67741  2.69355  4.24690  2.90347  2.73739  3.18146  2.89801  2.37887  2.77519  2.98518  4.58477  3.61503
          0.01735  4.45882  5.18116  0.61958  0.77255  0.61365  0.77952
    503   2.72952  5.16654  1.92850  2.28370  4.47771  3.04030  3.69596  3.94411  2.46477  2.93748  4.22252  2.79217  3.88691  2.64187  2.95807  2.45719  2.43248  3.54006  5.62136  4.22377    506 d - - -
          2.68618  4.42225  2.77519  2.73123  3.46354  2.40513  3.72494  3.29354  2.67741  2.69355  4.24690  2.90347  2.73739  3.18146  2.89801  2.37887  2.77519  2.98518  4.58477  3.61503
          0.10720  4.45882  2.40710  0.61958  0.77255  0.52894  0.88972
    504   2.68192  4.56088  3.36660  2.80550  3.74405  3.07710  3.84851  2.97808  2.76303  2.69844  3.15908  3.25973  3.20475  3.09837  2.91423  2.83036  1.66009  2.86088  5.13763  3.87460    507 t - - -
          2.68618  4.42225  2.77519  2.73123  3.46354  2.40513  3.72494  3.29354  2.67741  2.69355  4.24690  2.90347  2.73739  3.18146  2.89801  2.37887  2.77519  2.98518  4.58477  3.61503
          0.01736  4.45831  5.18065  0.61958  0.77255  0.68515  0.70121
    505   2.21418  4.81605  2.58647  2.73088  4.62087  2.12221  4.05499  4.07869  2.93644  3.66042  4.45315  3.18203  3.95107  3.22036  3.40278  1.32948  3.03914  3.58723  5.85495  4.51640    508 s - - -
          2.68618  4.42225  2.77519  2.73123  3.46354  2.40513  3.72494  3.29354  2.67741  2.69355  4.24690  2.90347  2.73739  3.18146  2.89801  2.37887  2.77519  2.98518  4.58477  3.61503
          0.01736  4.45831  5.18065  0.61958  0.77255  0.68515  0.70121
    506   2.42181  5.04747  2.99892  2.26798  4.33631  3.13050  3.39722  3.78363  2.43764  3.32817  3.45166  2.97869  3.87643  2.27640  2.46855  2.36872  2.69706  3.13065  5.51541  4.14246    509 e - - -
          2.68618  4.42225  2.77519  2.73123  3.46354  2.40513  3.72494  3.29354  2.67741  2.69355  4.24690  2.90347  2.73739  3.18146  2.89801  2.37887  2.77519  2.98518  4.58477  3.61503
          0.01736  4.45831  5.18065  0.61958  0.77255  0.68515  0.70121
    507   2.35942  4.31054  3.73442  3.16360  3.44178  3.69951  3.98082  2.45092  3.09968  2.38347  2.99110  3.51704  2.95588  3.38110  3.40758  2.59362  2.09137  2.32749  4.91485  3.69734    510 t - - -
          2.68618  4.42225  2.77519  2.73123  3.46354  2.40513  3.72494  3.29354  2.67741  2.69355  4.24690  2.90347  2.73739  3.18146  2.89801  2.37887  2.77519  2.98518  4.58477  3.61503
          0.01736  4.45831  5.18065  0.61958  0.77255  0.48196  0.96122
    508   2.73702  5.59563  1.30930  1.80762  4.92748  2.78330  3.92675  4.43685  2.83820  3.91694  4.71104  2.95995  4.04592  3.06453  3.39803  2.38036  3.30834  3.99322  6.06565  4.59166    511 d - - -
          2.68618  4.42225  2.77519  2.73123  3.46354  2.40513  3.72494  3.29354  2.67741  2.69355  4.24690  2.90347  2.73739  3.18146  2.89801  2.37887  2.77519  2.98518  4.58477  3.61503
          0.01599  4.53942  5.26177  0.61958  0.77255  0.56461  0.84068
    509   2.22450  4.96226  3.11934  2.55939  4.22789  3.28612  3.74643  3.17146  2.38496  3.23467  4.04132  3.07714  3.94132  2.79281  1.80149  2.46702  2.76038  3.31254  5.45961  4.12407    512 r - - -
          2.68618  4.42225  2.77519  2.73123  3.46354  2.40513  3.72494  3.29354  2.67741  2.69355  4.24690  2.90347  2.73739  3.18146  2.89801  2.37887  2.77519  2.98518  4.58477  3.61503
          0.01599  4.53942  5.26177  0.61958  0.77255  0.56461  0.84068
    510   2.23657  4.25970  3.93360  3.35495  3.37262  3.76616  4.04980  2.72094  2.89118  1.75691  3.08796  3.65085  4.13921  3.52369  3.02621  2.87372  2.82133  2.04958  3.92569  3.65828    513 l - - -
          2.68618  4.42225  2.77519  2.73123  3.46354  2.40513  3.72494  3.29354  2.67741  2.69355  4.24690  2.90347  2.73739  3.18146  2.89801  2.37887  2.77519  2.98518  4.58477  3.61503
          0.01599  4.53942  5.26177  0.61958  0.77255  0.56461  0.84068
    511   3.19578  5.41065  3.59435  2.91928  4.84538  3.86340  2.93842  4.20555  2.05195  3.64208  4.47811  3.35695  4.21827  2.56688  1.03097  3.17758  2.99325  3.86357  5.69563  4.49019    514 r - - -
          2.68618  4.42225  2.77519  2.73123  3.46354  2.40513  3.72494  3.29354  2.67741  2.69355  4.24690  2.90347  2.73739  3.18146  2.89801  2.37887  2.77519  2.98518  4.58477  3.61503
          0.01599  4.53942  5.26177  0.61958  0.77255  0.56461  0.84068
    512   3.07898  5.35027  3.40225  2.79414  4.74429  3.76882  3.29818  4.14593  2.22037  3.60381  4.42271  3.26374  3.10660  2.23942  1.17118  3.05983  3.27127  3.78715  5.68014  4.42399    515 r - - -
          2.68618  4.42225  2.77519  2.73123  3.46354  2.40513  3.72494  3.29354  2.67741  2.69355  4.24690  2.90347  2.73739  3.18146  2.89801  2.37887  2.77519  2.98518  4.58477  3.61503
          0.01599  4.53942  5.26177  0.61958  0.77255  0.56461  0.84068
    513   2.44670  5.19380  2.60252  2.14690  4.52767  3.35135  3.57765  4.00586  2.23948  3.49429  3.70630  2.69336  3.23292  2.60383  2.83752  2.22947  2.80307  3.28380  5.63320  4.22902    516 e - - -
          2.68618  4.42225  2.77519  2.73123  3.46354  2.40513  3.72494  3.29354  2.67741  2.69355  4.24690  2.90347  2.73739  3.18146  2.89801  2.37887  2.77519  2.98518  4.58477  3.61503
          0.01599  4.53942  5.26177  0.61958  0.77255  0.56461  0.84068
    514   2.83516  4.33462  4.64935  4.08035  3.51780  3.12560  4.55239  1.70170  3.94490  2.41515  2.85586  4.22561  4.51200  4.15390  4.08352  3.47639  3.19230  1.15906  5.14134  3.95066    517 v - - -
          2.68618  4.42225  2.77519  2.73123  3.46354  2.40513  3.72494  3.29354  2.67741  2.69355  4.24690  2.90347  2.73739  3.18146  2.89801  2.37887  2.77519  2.98518  4.58477  3.61503
          0.01599  4.53942  5.26177  0.61958  0.77255  0.56461  0.84068
    515   2.45879  4.26135  3.96451  3.38911  3.37835  3.34462  3.36149  2.58370  3.29375  1.41649  3.37571  3.67526  4.15156  3.55294  3.54134  3.04942  2.65791  2.25428  4.87414  3.67117    518 l - - -
          2.68618  4.42225  2.77519  2.73123  3.46354  2.40513  3.72494  3.29354  2.67741  2.69355  4.24690  2.90347  2.73739  3.18146  2.89801  2.37887  2.77519  2.98518  4.58477  3.61503
          0.01599  4.53942  5.26177  0.61958  0.77255  0.56461  0.84068
    516   2.76301  5.21697  2.74097  1.90343  4.54218  3.50891  3.59886  4.01080  2.44745  3.50965  4.26802  2.60569  3.91698  2.82095  1.78917  2.73137  2.99484  3.03117  5.65616  4.26198    519 r - - -
          2.68618  4.42225  2.77519  2.73123  3.46354  2.40513  3.72494  3.29354  2.67741  2.69355  4.24690  2.90347  2.73739  3.18146  2.89801  2.37887  2.77519  2.98518  4.58477  3.61503
          0.01599  4.53942  5.26177  0.61958  0.77255  0.56461  0.84068
    517   1.81116  4.80151  3.18442  2.57074  3.54979  2.92126  3.78455  3.42781  2.54344  3.06168  3.89438  3.13079  3.23358  2.96044  2.91923  2.59854  2.38783  3.01230  5.33746  4.02659    520 a - - -
          2.68618  4.42225  2.77519  2.73123  3.46354  2.40513  3.72494  3.29354  2.67741  2.69355  4.24690  2.90347  2.73739  3.18146  2.89801  2.37887  2.77519  2.98518  4.58477  3.61503
          0.01599  4.53942  5.26177  0.61958  0.77255  0.56461  0.84068
    518   2.46139  3.39521  4.30575  3.71245  3.05522  3.10844  3.66593  2.27664  3.56999  2.02986  3.26545  3.86383  3.70102  3.76738  3.70515  3.12330  2.73913  1.67619  4.76495  3.57846    521 v - - -
          2.68618  4.42225  2.77519  2.73123  3.46354  2.40513  3.72494  3.29354  2.67741  2.69355  4.24690  2.90347  2.73739  3.18146  2.89801  2.37887  2.77519  2.98518  4.58477  3.61503
          0.01599  4.53942  5.26177  0.61958  0.77255  0.56461  0.84068
    519   2.59680  5.16369  2.85360  2.22159  4.48249  3.51893  3.70031  3.94070  2.28194  3.45117  3.08758  2.84356  3.91262  2.68687  1.72207  2.72172  2.97267  3.54078  5.60600  4.22596    522 r - - -
          2.68618  4.42225  2.77519  2.73123  3.46354  2.40513  3.72494  3.29354  2.67741  2.69355  4.24690  2.90347  2.73739  3.18146  2.89801  2.37887  2.77519  2.98518  4.58477  3.61503
          0.01599  4.53942  5.26177  0.61958  0.77255  0.56461  0.84068
    520   2.30077  4.47936  2.84401  2.50617  4.31573  2.85326  3.73077  3.75474  2.50377  3.31784  4.10361  2.87225  3.91025  2.85840  2.45945  2.31425  2.11806  3.27987  5.52104  4.16029    523 t - - -
          2.68618  4.42225  2.77519  2.73123  3.46354  2.40513  3.72494  3.29354  2.67741  2.69355  4.24690  2.90347  2.73739  3.18146  2.89801  2.37887  2.77519  2.98518  4.58477  3.61503
          0.01599  4.53942  5.26177  0.61958  0.77255  0.56461  0.84068
    521   2.47073  2.98697  4.20859  3.62085  3.28188  3.81235  4.12568  2.42011  3.49492  1.75875  3.29393  3.81250  3.68916  3.70960  3.42784  2.66744  2.57978  2.00862  4.79274  3.60241    524 l - - -
          2.68618  4.42225  2.77519  2.73123  3.46354  2.40513  3.72494  3.29354  2.67741  2.69355  4.24690  2.90347  2.73739  3.18146  2.89801  2.37887  2.77519  2.98518  4.58477  3.61503
          0.01599  4.53942  5.26177  0.61958  0.77255  0.56461  0.84068
    522   2.66230  5.17615  2.18429  2.23243  4.49999  3.49231  3.54833  3.97147  2.43060  3.08228  4.22322  2.96809  2.87167  2.72759  2.54372  2.51885  2.43336  3.55549  5.62149  4.22313    525 d - - -
          2.68618  4.42225  2.77519  2.73123  3.46354  2.40513  3.72494  3.29354  2.67741  2.69355  4.24690  2.90347  2.73739  3.18146  2.89801  2.37887  2.77519  2.98518  4.58477  3.61503
          0.12839  4.53942  2.20903  0.61958  0.77255  0.56461  0.84068
    523   2.40294  5.05169  2.50871  2.26070  4.34319  3.33705  3.55473  3.79206  2.44414  3.33578  4.11195  2.96708  3.87155  2.66729  2.92674  2.11214  2.51141  2.78343  5.52273  4.14685    526 s - - -
          2.68620  4.42227  2.77522  2.73125  3.46356  2.40515  3.72431  3.29356  2.67743  2.69357  4.24692  2.90349  2.73742  3.18149  2.89803  2.37880  2.77522  2.98521  4.58479  3.61505
          0.12994  2.15364  5.15126  0.28862  1.38349  0.45902  0.99940
    524   2.57265  4.99580  3.06147  2.50607  4.26376  2.26118  3.46803  3.69593  2.50073  3.26972  3.60889  2.83775  2.79489  2.85607  2.69452  2.30052  2.77209  3.34546  5.48430  3.90257    528 g - - -
          2.68618  4.42225  2.77519  2.73123  3.46354  2.40513  3.72494  3.29354  2.67741  2.69355  4.24690  2.90347  2.73739  3.18146  2.89801  2.37887  2.77519  2.98518  4.58477  3.61503
          0.01599  4.53942  5.26177  0.61958  0.77255  0.56461  0.84068
    525   2.37234  5.08687  3.02107  2.30352  4.38122  3.01180  2.73124  3.83041  2.45615  3.36971  4.14339  3.00278  3.33363  2.73910  2.13274  2.70707  2.80488  2.94878  5.55184  4.17748    529 r - - -
          2.68618  4.42225  2.77519  2.73123  3.46354  2.40513  3.72494  3.29354  2.67741  2.69355  4.24690  2.90347  2.73739  3.18146  2.89801  2.37887  2.77519  2.98518  4.58477  3.61503
          0.01599  4.53942  5.26177  0.61958  0.77255  0.56461  0.84068
    526   2.49710  5.16211  2.65235  2.37723  4.48356  2.71153  3.68246  3.60627  2.27291  3.23129  4.20920  2.96999  3.23981  2.55372  2.32486  2.42967  2.94127  3.32861  5.60915  4.21320    530 k - - -
          2.68618  4.42225  2.77519  2.73123  3.46354  2.40513  3.72494  3.29354  2.67741  2.69355  4.24690  2.90347  2.73739  3.18146  2.89801  2.37887  2.77519  2.98518  4.58477  3.61503
          0.01599  4.53942  5.26177  0.61958  0.77255  0.56461  0.84068
    527   2.23233  4.27012  3.94524  3.37001  3.38701  3.77131  3.55446  2.71194  3.27823  1.68857  3.29419  3.66408  3.20084  3.53979  3.53249  3.04609  2.85886  1.88881  4.88207  3.67798    531 l - - -
          2.68618  4.42225  2.77519  2.73123  3.46354  2.40513  3.72494  3.29354  2.67741  2.69355  4.24690  2.90347  2.73739  3.18146  2.89801  2.37887  2.77519  2.98518  4.58477  3.61503
          0.01599  4.53942  5.26177  0.61958  0.77255  0.56461  0.84068
    528   2.24363  4.93640  3.11065  2.55318  4.20154  3.29808  3.74774  3.62195  2.16651  3.21515  4.02213  3.07163  3.71442  2.89217  2.38048  2.61691  2.21680  2.68700  5.44740  4.10942    532 k - - -
          2.68618  4.42225  2.77519  2.73123  3.46354  2.40513  3.72494  3.29354  2.67741  2.69355  4.24690  2.90347  2.73739  3.18146  2.89801  2.37887  2.77519  2.98518  4.58477  3.61503
          0.01599  4.53942  5.26177  0.61958  0.77255  0.56461  0.84068
    529   2.53173  4.65963  4.92764  4.34941  2.64525  4.47734  4.77500  2.50452  4.20857  0.80029  2.87887  4.53068  4.73985  4.31825  4.30669  3.80288  3.51629  2.56978  5.17133  4.04442    533 l - - -
          2.68618  4.42225  2.77519  2.73123  3.46354  2.40513  3.72494  3.29354  2.67741  2.69355  4.24690  2.90347  2.73739  3.18146  2.89801  2.37887  2.77519  2.98518  4.58477  3.61503
          0.01599  4.53942  5.26177  0.61958  0.77255  0.56461  0.84068
    530   2.02834  4.29553  4.01655  3.44798  3.45884  3.79539  4.15200  2.17289  3.36238  2.39922  3.44255  3.72861  4.19423  3.62053  3.61681  2.29942  2.48483  1.84871  4.96678  3.76196    534 v - - -
          2.68618  4.42225  2.77519  2.73123  3.46354  2.40513  3.72494  3.29354  2.67741  2.69355  4.24690  2.90347  2.73739  3.18146  2.89801  2.37887  2.77519  2.98518  4.58477  3.61503
          0.01599  4.53942  5.26177  0.61958  0.77255  0.56461  0.84068
    531   1.45877  4.46271  3.93278  3.57360  4.75820  1.60644  4.60675  4.20404  3.59652  3.86171  4.65040  3.66799  3.99849  3.86251  3.91843  1.51226  2.61729  3.57142  6.07439  4.87878    535 a - - -
          2.68618  4.42225  2.77519  2.73123  3.46354  2.40513  3.72494  3.29354  2.67741  2.69355  4.24690  2.90347  2.73739  3.18146  2.89801  2.37887  2.77519  2.98518  4.58477  3.61503
          0.01599  4.53942  5.26177  0.61958  0.77255  0.56461  0.84068
    532   2.77002  4.24443  4.21976  3.63291  3.31534  3.87629  4.17948  2.43356  3.49923  1.34944  2.92479  3.85039  4.23913  3.73162  3.01083  2.79879  3.00216  2.07192  4.86139  3.67504    536 l - - -
          2.68618  4.42225  2.77519  2.73123  3.46354  2.40513  3.72494  3.29354  2.67741  2.69355  4.24690  2.90347  2.73739  3.18146  2.89801  2.37887  2.77519  2.98518  4.58477  3.61503
          0.01599  4.53942  5.26177  0.61958  0.77255  0.56461  0.84068
    533   3.53462  5.54878  3.98553  3.28575  5.03552  4.05579  3.95885  4.42944  2.14238  3.80390  4.71846  3.62903  4.43327  2.58210  0.67267  3.53074  3.68444  4.12595  5.77796  4.65559    537 R - - -
          2.68618  4.42225  2.77519  2.73123  3.46354  2.40513  3.72494  3.29354  2.67741  2.69355  4.24690  2.90347  2.73739  3.18146  2.89801  2.37887  2.77519  2.98518  4.58477  3.61503
          0.01599  4.53942  5.26177  0.61958  0.77255  0.56461  0.84068
    534   3.25216  5.33246  2.97740  2.26721  5.12689  0.60547  4.47607  4.65586  3.46197  4.23414  5.13023  3.44113  4.31644  3.70517  3.89420  3.28531  3.65228  4.18034  6.26601  5.01257    538 G - - -
          2.68618  4.42225  2.77519  2.73123  3.46354  2.40513  3.72494  3.29354  2.67741  2.69355  4.24690  2.90347  2.73739  3.18146  2.89801  2.37887  2.77519  2.98518  4.58477  3.61503
          0.01599  4.53942  5.26177  0.61958  0.77255  0.56461  0.84068
    535   2.74920  5.16453  1.80262  2.22808  4.46666  3.50285  3.72065  3.58623  2.48714  3.16491  3.78068  2.09711  3.91370  2.83553  2.97597  2.72669  2.98329  3.52918  5.62185  4.23073    539 d - - -
          2.68618  4.42225  2.77519  2.73123  3.46354  2.40513  3.72494  3.29354  2.67741  2.69355  4.24690  2.90347  2.73739  3.18146  2.89801  2.37887  2.77519  2.98518  4.58477  3.61503
          0.01599  4.53942  5.26177  0.61958  0.77255  0.56461  0.84068
    536   2.62725  4.38490  3.66070  2.58557  3.22833  3.70632  3.96556  2.87253  3.03319  1.76586  3.25492  3.47496  4.08413  3.06332  3.19773  2.52867  2.94004  2.65422  2.90624  3.74437    540 l - - -
          2.68618  4.42225  2.77519  2.73123  3.46354  2.40513  3.72494  3.29354  2.67741  2.69355  4.24690  2.90347  2.73739  3.18146  2.89801  2.37887  2.77519  2.98518  4.58477  3.61503
          0.01599  4.53942  5.26177  0.61958  0.77255  0.56461  0.84068
    537   3.06513  4.45023  4.71330  4.12837  3.39452  4.26146  4.59412  1.61034  3.95086  1.25858  3.29006  4.29998  4.57597  4.15750  3.06732  3.57705  3.29722  1.94597  5.13155  3.97925    541 l - - -
          2.68618  4.42225  2.77519  2.73123  3.46354  2.40513  3.72494  3.29354  2.67741  2.69355  4.24690  2.90347  2.73739  3.18146  2.89801  2.37887  2.77519  2.98518  4.58477  3.61503
          0.01599  4.53942  5.26177  0.61958  0.77255  0.56461  0.84068
    538   2.26375  4.44079  4.72466  4.17457  3.69020  4.30235  4.76121  1.97121  4.06340  2.17174  3.58438  4.36016  4.65848  4.29926  4.24366  3.63637  2.92456  1.00885  5.38184  4.18231    542 v - - -
          2.68618  4.42225  2.77519  2.73123  3.46354  2.40513  3.72494  3.29354  2.67741  2.69355  4.24690  2.90347  2.73739  3.18146  2.89801  2.37887  2.77519  2.98518  4.58477  3.61503
          0.01599  4.53942  5.26177  0.61958  0.77255  0.56461  0.84068
    539   1.47132  4.32676  4.07974  3.51985  3.50582  3.26146  4.22537  2.44966  3.42937  2.02117  3.47672  3.78792  4.23564  3.69032  3.67977  3.12243  3.03197  1.98187  5.03600  3.83281    543 a - - -
          2.68618  4.42225  2.77519  2.73123  3.46354  2.40513  3.72494  3.29354  2.67741  2.69355  4.24690  2.90347  2.73739  3.18146  2.89801  2.37887  2.77519  2.98518  4.58477  3.61503
          0.01599  4.53942  5.26177  0.61958  0.77255  0.56461  0.84068
    540   3.02711  4.40191  4.72171  4.14092  3.44952  4.24304  4.59537  1.65773  3.97332  1.56899  3.36222  4.29553  4.56817  4.18204  3.08633  3.56078  3.26240  1.47098  5.14431  3.97518    544 v - - -
          2.68618  4.42225  2.77519  2.73123  3.46354  2.40513  3.72494  3.29354  2.67741  2.69355  4.24690  2.90347  2.73739  3.18146  2.89801  2.37887  2.77519  2.98518  4.58477  3.61503
          0.01599  4.53942  5.26177  0.61958  0.77255  0.56461  0.84068
    541   1.49880  2.99223  4.30436  3.75201  3.49839  3.28992  4.31419  2.35552  3.63576  2.53806  3.48597  3.90057  4.23261  3.85921  3.81831  3.10080  3.01486  1.72750  5.02736  3.83643    545 a - - -
          2.68618  4.42225  2.77519  2.73123  3.46354  2.40513  3.72494  3.29354  2.67741  2.69355  4.24690  2.90347  2.73739  3.18146  2.89801  2.37887  2.77519  2.98518  4.58477  3.61503
          0.01599  4.53942  5.26177  0.61958  0.77255  0.56461  0.84068
    542   2.16500  4.96818  3.08140  2.37231  4.26658  3.34618  3.74695  3.69675  2.52829  3.27567  4.07197  3.05458  2.61441  2.88318  2.65458  2.02350  2.86182  2.97805  5.49364  4.14386    546 s - - -
          2.68618  4.42225  2.77519  2.73123  3.46354  2.40513  3.72494  3.29354  2.67741  2.69355  4.24690  2.90347  2.73739  3.18146  2.89801  2.37887  2.77519  2.98518  4.58477  3.61503
          0.01599  4.53942  5.26177  0.61958  0.77255  0.56461  0.84068
    543   2.30928  4.56879  2.11540  2.84003  3.73230  3.63923  3.87650  2.47719  2.81248  2.49681  3.08622  3.10970  4.02321  3.13508  3.21335  2.79441  2.78945  2.61947  5.13672  3.87545    547 d - - -
          2.68618  4.42225  2.77519  2.73123  3.46354  2.40513  3.72494  3.29354  2.67741  2.69355  4.24690  2.90347  2.73739  3.18146  2.89801  2.37887  2.77519  2.98518  4.58477  3.61503
          0.01599  4.53942  5.26177  0.61958  0.77255  0.56461  0.84068
    544   2.57261  4.18613  3.08340  2.30777  4.21335  3.40056  3.23238  3.63826  2.20163  2.23344  4.02710  2.90449  3.92199  2.63413  2.70363  2.61332  2.94247  2.92707  5.45233  4.10655    548 k - - -
          2.68618  4.42225  2.77519  2.73123  3.46354  2.40513  3.72494  3.29354  2.67741  2.69355  4.24690  2.90347  2.73739  3.18146  2.89801  2.37887  2.77519  2.98518  4.58477  3.61503
          0.01599  4.53942  5.26177  0.61958  0.77255  0.56461  0.84068
    545   2.42179  5.55103  1.26021  1.99702  4.89162  2.50787  3.92829  4.39170  2.83769  3.88443  4.68140  2.96867  4.04437  3.06786  3.39231  2.94976  3.09191  3.95570  6.04095  4.57658    549 d - - -
          2.68618  4.42225  2.77519  2.73123  3.46354  2.40513  3.72494  3.29354  2.67741  2.69355  4.24690  2.90347  2.73739  3.18146  2.89801  2.37887  2.77519  2.98518  4.58477  3.61503
          0.01599  4.53942  5.26177  0.61958  0.77255  0.56461  0.84068
    546   2.26506  4.67313  3.34359  2.78258  3.90342  3.23357  3.86130  3.27558  2.71442  2.51441  3.80770  3.24754  4.00329  3.07857  1.73384  2.72775  2.79523  2.63310  5.26032  3.98483    550 r - - -
          2.68618  4.42225  2.77519  2.73123  3.46354  2.40513  3.72494  3.29354  2.67741  2.69355  4.24690  2.90347  2.73739  3.18146  2.89801  2.37887  2.77519  2.98518  4.58477  3.61503
          0.01599  4.53942  5.26177  0.61958  0.77255  0.56461  0.84068
    547   2.01316  5.15899  2.33435  2.14158  4.47832  3.33991  3.69077  3.94569  2.44012  3.45466  4.21013  2.89880  3.58947  2.79757  2.62113  2.57034  2.74297  3.07939  5.61091  4.21633    551 a - - -
          2.68618  4.42225  2.77519  2.73123  3.46354  2.40513  3.72494  3.29354  2.67741  2.69355  4.24690  2.90347  2.73739  3.18146  2.89801  2.37887  2.77519  2.98518  4.58477  3.61503
          0.01599  4.53942  5.26177  0.61958  0.77255  0.56461  0.84068
    548   2.06804  5.19287  2.60147  2.25172  4.52189  3.02276  3.40416  3.99634  2.42784  3.49077  4.23918  2.96591  3.88970  2.52737  2.13595  2.62532  2.95336  3.45040  5.63465  4.23369    552 a - - -
          2.68618  4.42225  2.77519  2.73123  3.46354  2.40513  3.72494  3.29354  2.67741  2.69355  4.24690  2.90347  2.73739  3.18146  2.89801  2.37887  2.77519  2.98518  4.58477  3.61503
          0.01599  4.53942  5.26177  0.61958  0.77255  0.56461  0.84068
    549   1.41581  4.41694  3.70892  3.16807  3.71969  2.90589  4.08047  2.52956  3.12119  2.79272  3.68238  3.50758  3.45575  3.41636  3.45996  2.58937  2.95665  2.35974  5.16250  3.93601    553 a - - -
          2.68618  4.42225  2.77519  2.73123  3.46354  2.40513  3.72494  3.29354  2.67741  2.69355  4.24690  2.90347  2.73739  3.18146  2.89801  2.37887  2.77519  2.98518  4.58477  3.61503
          0.01599  4.53942  5.26177  0.61958  0.77255  0.56461  0.84068
    550   3.01622  5.36685  3.28923  2.04524  4.77499  3.71358  3.77324  4.18231  1.77869  3.62776  4.42564  3.19372  4.09320  2.88625  1.43465  2.98463  2.79317  3.79815  5.70496  4.42053    554 r - - -
          2.68618  4.42225  2.77519  2.73123  3.46354  2.40513  3.72494  3.29354  2.67741  2.69355  4.24690  2.90347  2.73739  3.18146  2.89801  2.37887  2.77519  2.98518  4.58477  3.61503
          0.01599  4.53942  5.26177  0.61958  0.77255  0.56461  0.84068
    551   2.51545  5.20676  1.79692  2.30573  4.53319  3.26864  3.70059  4.00719  2.45062  3.33659  4.25634  2.96774  3.21096  2.72072  2.36305  2.70619  2.87181  3.58814  5.65107  4.24881    555 d - - -
          2.68618  4.42225  2.77519  2.73123  3.46354  2.40513  3.72494  3.29354  2.67741  2.69355  4.24690  2.90347  2.73739  3.18146  2.89801  2.37887  2.77519  2.98518  4.58477  3.61503
          0.01599  4.53942  5.26177  0.61958  0.77255  0.56461  0.84068
    552   2.80746  4.33367  4.07901  3.49709  2.40581  3.87578  4.14225  2.69986  3.35742  1.37352  3.33151  3.77584  4.23604  2.96558  2.94980  3.15547  3.03748  2.33261  4.89476  3.68339    556 l - - -
          2.68618  4.42225  2.77519  2.73123  3.46354  2.40513  3.72494  3.29354  2.67741  2.69355  4.24690  2.90347  2.73739  3.18146  2.89801  2.37887  2.77519  2.98518  4.58477  3.61503
          0.01599  4.53942  5.26177  0.61958  0.77255  0.56461  0.84068
    553   1.91323  4.41390  4.72540  4.15440  3.50540  4.26915  4.64688  2.08285  4.02683  1.66798  3.11727  4.32054  4.59795  4.22315  4.16843  3.58887  3.27980  1.40726  5.20571  4.03206    557 v - - -
          2.68618  4.42225  2.77519  2.73123  3.46354  2.40513  3.72494  3.29354  2.67741  2.69355  4.24690  2.90347  2.73739  3.18146  2.89801  2.37887  2.77519  2.98518  4.58477  3.61503
          0.01599  4.53942  5.26177  0.61958  0.77255  0.56461  0.84068
    554   2.53130  5.19880  2.51824  2.26104  4.53335  3.05832  3.67759  4.01212  2.13274  3.49950  4.24254  2.61000  3.88217  2.47951  2.72230  2.46819  2.83142  2.80504  5.63762  4.23276    558 k - - -
          2.68618  4.42225  2.77519  2.73123  3.46354  2.40513  3.72494  3.29354  2.67741  2.69355  4.24690  2.90347  2.73739  3.18146  2.89801  2.37887  2.77519  2.98518  4.58477  3.61503
          0.01599  4.53942  5.26177  0.61958  0.77255  0.56461  0.84068
    555   2.23410  5.13393  2.99351  2.10369  4.44410  3.10186  3.69208  3.90505  2.38207  2.96175  4.18526  2.87653  3.89370  2.52454  2.67902  2.12203  2.81557  3.50595  5.58848  4.20108    559 e - - -
          2.68618  4.42225  2.77519  2.73123  3.46354  2.40513  3.72494  3.29354  2.67741  2.69355  4.24690  2.90347  2.73739  3.18146  2.89801  2.37887  2.77519  2.98518  4.58477  3.61503
          0.01599  4.53942  5.26177  0.61958  0.77255  0.56461  0.84068
    556   2.66425  4.14785  4.63118  4.02318  2.63716  3.92692  4.25144  2.32218  3.83044  1.35851  2.92596  4.05704  4.28232  3.97102  3.86992  3.23567  2.88497  2.08894  3.86647  3.21346    560 l - - -
          2.68618  4.42225  2.77519  2.73123  3.46354  2.40513  3.72494  3.29354  2.67741  2.69355  4.24690  2.90347  2.73739  3.18146  2.89801  2.37887  2.77519  2.98518  4.58477  3.61503
          0.01599  4.53942  5.26177  0.61958  0.77255  0.56461  0.84068
    557   2.37148  3.81351  3.01561  2.30781  4.20668  3.13809  3.05733  3.36263  2.51949  3.03313  4.02221  2.63221  3.92063  2.87140  2.79925  2.28750  2.72846  2.94304  5.44880  4.10287    561 s - - -
          2.68618  4.42225  2.77519  2.73123  3.46354  2.40513  3.72494  3.29354  2.67741  2.69355  4.24690  2.90347  2.73739  3.18146  2.89801  2.37887  2.77519  2.98518  4.58477  3.61503
          0.01599  4.53942  5.26177  0.61958  0.77255  0.56461  0.84068
    558   1.93230  5.14942  2.87775  2.16992  4.46589  2.86237  3.69258  3.92976  2.10423  3.44281  4.20133  2.98026  3.89435  2.80078  2.61191  2.69601  2.65346  3.34739  5.60207  4.21184    562 a - - -
          2.68618  4.42225  2.77519  2.73123  3.46354  2.40513  3.72494  3.29354  2.67741  2.69355  4.24690  2.90347  2.73739  3.18146  2.89801  2.37887  2.77519  2.98518  4.58477  3.61503
          0.01599  4.53942  5.26177  0.61958  0.77255  0.56461  0.84068
    559   1.67873  4.97626  2.86587  2.18669  4.23403  3.52782  3.72938  3.24284  2.51214  3.11540  4.04281  3.04358  3.91999  2.77095  2.71175  2.65486  2.88589  3.11952  5.46660  4.11688    563 a - - -
          2.68618  4.42225  2.77519  2.73123  3.46354  2.40513  3.72494  3.29354  2.67741  2.69355  4.24690  2.90347  2.73739  3.18146  2.89801  2.37887  2.77519  2.98518  4.58477  3.61503
          0.01599  4.53942  5.26177  0.61958  0.77255  0.56461  0.84068
    560   2.11248  4.32796  4.66248  4.08644  3.48454  4.16702  4.53810  1.56667  3.95090  1.90451  3.26079  4.22920  4.51062  4.14955  4.08138  3.48253  2.67944  1.69154  5.11195  3.92538    564 i - - -
          2.68618  4.42225  2.77519  2.73123  3.46354  2.40513  3.72494  3.29354  2.67741  2.69355  4.24690  2.90347  2.73739  3.18146  2.89801  2.37887  2.77519  2.98518  4.58477  3.61503
          0.01599  4.53942  5.26177  0.61958  0.77255  0.56461  0.84068
    561   2.52439  5.06833  2.77115  2.46706  4.35562  2.90580  3.04271  3.80259  2.46501  2.82121  3.72098  2.93178  3.90053  2.62228  2.32471  2.50346  2.60281  3.20540  5.53729  4.16445    565 r - - -
          2.68618  4.42225  2.77519  2.73123  3.46354  2.40513  3.72494  3.29354  2.67741  2.69355  4.24690  2.90347  2.73739  3.18146  2.89801  2.37887  2.77519  2.98518  4.58477  3.61503
          0.01599  4.53942  5.26177  0.61958  0.77255  0.56461  0.84068
    562   2.17007  5.14270  2.66839  2.18150  4.45614  3.03569  3.68851  3.24756  2.43662  3.43434  4.19245  2.97777  3.89035  2.44472  2.31490  2.69026  2.77006  3.39996  5.59500  4.20439    566 a - - -
          2.68618  4.42225  2.77519  2.73123  3.46354  2.40513  3.72494  3.29354  2.67741  2.69355  4.24690  2.90347  2.73739  3.18146  2.89801  2.37887  2.77519  2.98518  4.58477  3.61503
          0.01599  4.53942  5.26177  0.61958  0.77255  0.56461  0.84068
    563   2.43062  3.83336  2.72450  2.06222  4.47359  2.68599  3.54862  3.94123  2.27623  3.44890  4.20284  2.97213  3.88673  2.59355  2.65896  2.46465  2.87436  3.12428  5.60387  4.20956    567 e - - -
          2.68618  4.42225  2.77519  2.73123  3.46354  2.40513  3.72494  3.29354  2.67741  2.69355  4.24690  2.90347  2.73739  3.18146  2.89801  2.37887  2.77519  2.98518  4.58477  3.61503
          0.03045  4.53942  3.94692  0.61958  0.77255  0.56461  0.84068
    564   2.70323  4.62115  2.96082  2.76654  3.79233  3.28521  2.70320  3.17204  2.46457  2.37396  3.33820  3.23733  3.99490  3.07202  2.96043  2.75897  2.93470  2.51160  3.07511  3.63651    568 l - - -
          2.68618  4.42225  2.77519  2.73123  3.46354  2.40513  3.72494  3.29354  2.67741  2.69355  4.24690  2.90347  2.73739  3.18146  2.89801  2.37887  2.77519  2.98518  4.58477  3.61503
          0.06576  4.52520  2.94110  0.61958  0.77255  0.54753  0.86364
    565   2.61788  4.88297  2.97088  2.43349  4.18128  3.04477  3.78597  3.24680  2.60284  3.20567  4.02212  3.08339  1.77753  2.94327  3.06417  2.57733  2.59668  3.26416  5.45219  4.12024    569 p - - -
          2.68618  4.42225  2.77519  2.73123  3.46354  2.40513  3.72494  3.29354  2.67741  2.69355  4.24690  2.90347  2.73739  3.18146  2.89801  2.37887  2.77519  2.98518  4.58477  3.61503
          0.01679  4.49142  5.21376  0.61958  0.77255  0.51174  0.91493
    566   2.43242  5.45409  1.81810  2.16005  4.79322  1.58932  3.89545  4.28069  2.77315  3.78592  4.57874  2.97897  4.02357  3.03188  3.15006  2.91064  3.23642  3.85783  5.94904  4.50705    570 g - - -
          2.68618  4.42225  2.77519  2.73123  3.46354  2.40513  3.72494  3.29354  2.67741  2.69355  4.24690  2.90347  2.73739  3.18146  2.89801  2.37887  2.77519  2.98518  4.58477  3.61503
          0.01599  4.53942  5.26177  0.61958  0.77255  0.56461  0.84068
    567   2.75721  4.23699  4.19140  3.60631  3.15445  3.86025  4.16345  2.42186  3.47980  1.45334  3.31458  3.82887  4.22588  3.71296  2.88005  2.76303  2.98992  1.91646  4.85556  3.66393    571 l - - -
          2.68618  4.42225  2.77519  2.73123  3.46354  2.40513  3.72494  3.29354  2.67741  2.69355  4.24690  2.90347  2.73739  3.18146  2.89801  2.37887  2.77519  2.98518  4.58477  3.61503
          0.01599  4.53942  5.26177  0.61958  0.77255  0.56461  0.84068
    568   2.72234  4.97643  3.09097  2.38889  4.23398  3.24339  3.36898  3.10704  2.50011  2.69929  4.04257  3.05518  3.92815  2.55311  1.92766  2.57996  2.68757  3.31937  5.46303  4.11881    572 r - - -
          2.68618  4.42225  2.77519  2.73123  3.46354  2.40513  3.72494  3.29354  2.67741  2.69355  4.24690  2.90347  2.73739  3.18146  2.89801  2.37887  2.77519  2.98518  4.58477  3.61503
          0.01599  4.53942  5.26177  0.61958  0.77255  0.56461  0.84068
    569   2.47471  4.17000  4.26180  3.67141  3.10642  3.83395  4.14371  2.26271  3.53850  1.81517  2.74548  3.84674  4.20128  3.06403  3.69232  2.97998  2.49276  1.95656  4.78774  3.59972    573 l - - -
          2.68618  4.42225  2.77519  2.73123  3.46354  2.40513  3.72494  3.29354  2.67741  2.69355  4.24690  2.90347  2.73739  3.18146  2.89801  2.37887  2.77519  2.98518  4.58477  3.61503
          0.01599  4.53942  5.26177  0.61958  0.77255  0.56461  0.84068
    570   2.61526  3.75534  3.57599  3.00887  3.11029  3.68158  3.58717  2.93647  2.96241  2.50555  3.53993  3.41663  4.06304  3.26664  2.70813  2.33535  1.90288  2.48695  5.01782  3.78228    574 t - - -
          2.68618  4.42225  2.77519  2.73123  3.46354  2.40513  3.72494  3.29354  2.67741  2.69355  4.24690  2.90347  2.73739  3.18146  2.89801  2.37887  2.77519  2.98518  4.58477  3.61503
          0.01599  4.53942  5.26177  0.61958  0.77255  0.56461  0.84068
    571   3.09382  4.46133  4.78747  4.22582  2.51617  4.23812  4.32352  2.14112  4.05699  2.15769  3.33200  4.27830  4.56084  4.17852  4.12639  3.55631  3.32373  2.09702  1.40705  3.28194    575 w - - -
          2.68618  4.42225  2.77519  2.73123  3.46354  2.40513  3.72494  3.29354  2.67741  2.69355  4.24690  2.90347  2.73739  3.18146  2.89801  2.37887  2.77519  2.98518  4.58477  3.61503
          0.01599  4.53942  5.26177  0.61958  0.77255  0.56461  0.84068
    572   3.00353  4.83844  3.94362  3.74230  4.46753  0.56574  4.75024  3.93204  3.75249  2.53219  4.66285  3.95339  4.34785  4.11842  4.00254  3.19443  3.46490  3.58378  5.86872  4.62435    576 G - - -
          2.68618  4.42225  2.77519  2.73123  3.46354  2.40513  3.72494  3.29354  2.67741  2.69355  4.24690  2.90347  2.73739  3.18146  2.89801  2.37887  2.77519  2.98518  4.58477  3.61503
          0.01599  4.53942  5.26177  0.61958  0.77255  0.56461  0.84068
    573   2.36740  4.24844  4.49846  3.91436  3.38286  3.26351  4.35496  2.04578  3.77400  2.03380  2.96284  4.06000  4.36701  3.97325  3.90669  3.31463  3.07566  1.34869  4.95426  3.76720    577 v - - -
          2.68618  4.42225  2.77519  2.73123  3.46354  2.40513  3.72494  3.29354  2.67741  2.69355  4.24690  2.90347  2.73739  3.18146  2.89801  2.37887  2.77519  2.98518  4.58477  3.61503
          0.01599  4.53942  5.26177  0.61958  0.77255  0.56461  0.84068
    574   2.92682  5.05665  2.92996  2.29228  4.77911  3.46885  4.21596  4.25555  3.11009  3.86111  4.71228  3.26512  4.12123  3.41339  3.53557  0.78668  3.30949  3.79814  6.02578  4.67749    578 s - - -
          2.68618  4.42225  2.77519  2.73123  3.46354  2.40513  3.72494  3.29354  2.67741  2.69355  4.24690  2.90347  2.73739  3.18146  2.89801  2.37887  2.77519  2.98518  4.58477  3.61503
          0.01599  4.53942  5.26177  0.61958  0.77255  0.56461  0.84068
    575   2.13616  4.82590  3.34643  2.81983  4.43029  3.47446  3.95441  3.84529  2.67446  3.43858  4.24721  3.25781  3.99307  3.11214  1.55892  1.86818  2.72444  3.44114  5.64535  4.34937    579 r - - -
          2.68618  4.42225  2.77519  2.73123  3.46354  2.40513  3.72494  3.29354  2.67741  2.69355  4.24690  2.90347  2.73739  3.18146  2.89801  2.37887  2.77519  2.98518  4.58477  3.61503
          0.01599  4.53942  5.26177  0.61958  0.77255  0.43944  1.03394
    576   2.03061  4.28992  3.05317  2.11862  4.34961  3.02226  3.73004  3.79239  2.49709  3.34694  4.12822  3.03148  2.82616  2.79108  2.71835  2.28342  2.95752  3.27307  5.54301  4.17603    580 a - - -
          2.68618  4.42225  2.77519  2.73123  3.46354  2.40513  3.72494  3.29354  2.67741  2.69355  4.24690  2.90347  2.73739  3.18146  2.89801  2.37887  2.77519  2.98518  4.58477  3.61503
          0.01528  4.58450  5.30685  0.61958  0.77255  0.48576  0.95510
    577   2.73040  2.75245  2.76485  2.57596  4.16115  3.56127  2.33189  3.57687  2.43677  2.95621  3.99538  3.09372  3.95080  2.91401  2.41161  2.76623  2.70958  3.25571  5.42532  3.72469    581 h - - -
          2.68618  4.42225  2.77519  2.73123  3.46354  2.40513  3.72494  3.29354  2.67741  2.69355  4.24690  2.90347  2.73739  3.18146  2.89801  2.37887  2.77519  2.98518  4.58477  3.61503
          0.01528  4.58450  5.30685  0.61958  0.77255  0.48576  0.95510
    578   2.35276  5.19516  2.43377  2.05063  4.52306  3.42400  3.04357  3.29644  2.32786  3.49303  4.24060  2.97852  3.89833  2.79677  2.63367  2.31599  2.74955  3.57659  5.63813  4.23761    582 e - - -
          2.68618  4.42225  2.77519  2.73123  3.46354  2.40513  3.72494  3.29354  2.67741  2.69355  4.24690  2.90347  2.73739  3.18146  2.89801  2.37887  2.77519  2.98518  4.58477  3.61503
          0.01528  4.58450  5.30685  0.61958  0.77255  0.48576  0.95510
    579   2.75166  5.23227  1.83123  2.32403  4.56246  3.50700  3.49712  4.03968  2.31393  3.53056  4.27897  2.75682  3.91159  2.81437  2.63033  2.14793  2.98433  3.16643  5.67211  4.26709    583 d - - -
          2.68618  4.42225  2.77519  2.73123  3.46354  2.40513  3.72494  3.29354  2.67741  2.69355  4.24690  2.90347  2.73739  3.18146  2.89801  2.37887  2.77519  2.98518  4.58477  3.61503
          0.01528  4.58450  5.30685  0.61958  0.77255  0.48576  0.95510
    580   2.46222  4.44888  3.96796  3.54842  4.10088  3.46470  4.44656  3.28453  3.50927  3.14928  4.05546  3.72631  1.46503  3.79612  3.79600  2.48126  3.05259  1.51206  5.55283  4.34611    584 p - - -
          2.68618  4.42225  2.77519  2.73123  3.46354  2.40513  3.72494  3.29354  2.67741  2.69355  4.24690  2.90347  2.73739  3.18146  2.89801  2.37887  2.77519  2.98518  4.58477  3.61503
          0.01528  4.58450  5.30685  0.61958  0.77255  0.48576  0.95510
    581   2.48144  4.44607  3.10142  3.02822  3.26041  3.30288  3.51128  2.77593  2.98324  2.44368  2.96730  3.43533  4.08025  3.28542  2.96030  2.59582  2.68695  1.93140  5.02761  3.79273    585 v - - -
          2.68618  4.42225  2.77519  2.73123  3.46354  2.40513  3.72494  3.29354  2.67741  2.69355  4.24690  2.90347  2.73739  3.18146  2.89801  2.37887  2.77519  2.98518  4.58477  3.61503
          0.01528  4.58450  5.30685  0.61958  0.77255  0.48576  0.95510
    582   2.09935  5.22884  2.28942  1.99976  4.55632  2.89947  3.50161  4.03316  2.46478  3.03073  4.27615  2.84000  3.91126  2.59049  2.95868  2.59884  2.98413  3.61039  5.67098  4.26539    586 e - - -
          2.68618  4.42225  2.77519  2.73123  3.46354  2.40513  3.72494  3.29354  2.67741  2.69355  4.24690  2.90347  2.73739  3.18146  2.89801  2.37887  2.77519  2.98518  4.58477  3.61503
          0.01528  4.58450  5.30685  0.61958  0.77255  0.48576  0.95510
    583   2.44764  4.20241  4.35416  3.76183  3.27406  3.88827  4.19982  2.43793  3.62003  1.44745  2.85714  3.91899  3.44218  3.81638  3.75704  3.18293  2.99384  2.29546  4.81510  2.46753    587 l - - -
          2.68618  4.42225  2.77519  2.73123  3.46354  2.40513  3.72494  3.29354  2.67741  2.69355  4.24690  2.90347  2.73739  3.18146  2.89801  2.37887  2.77519  2.98518  4.58477  3.61503
          0.01528  4.58450  5.30685  0.61958  0.77255  0.48576  0.95510
    584   2.24273  4.70835  3.38383  2.92199  4.27898  3.46212  3.43837  3.69497  2.92667  3.33709  4.16860  3.33449  1.35662  3.26763  3.33629  2.18067  3.02542  3.10561  5.59557  4.30864    588 p - - -
          2.68618  4.42225  2.77519  2.73123  3.46354  2.40513  3.72494  3.29354  2.67741  2.69355  4.24690  2.90347  2.73739  3.18146  2.89801  2.37887  2.77519  2.98518  4.58477  3.61503
          0.01528  4.58450  5.30685  0.61958  0.77255  0.48576  0.95510
    585   2.10415  4.89961  3.13995  2.44325  4.14283  2.79366  3.77282  3.05047  2.58016  3.16669  3.98352  2.90203  3.95108  2.78635  3.04064  2.07456  2.56612  3.01058  5.41767  4.08800    589 s - - -
          2.68618  4.42225  2.77519  2.73123  3.46354  2.40513  3.72494  3.29354  2.67741  2.69355  4.24690  2.90347  2.73739  3.18146  2.89801  2.37887  2.77519  2.98518  4.58477  3.61503
          0.01528  4.58450  5.30685  0.61958  0.77255  0.48576  0.95510
    586   0.83390  4.85335  3.13910  2.40598  4.64007  2.81587  4.25751  4.04283  3.18138  3.69440  4.53281  3.35146  4.09295  3.46553  3.60296  2.89791  3.19555  3.60057  5.93207  4.63308    590 a - - -
          2.68618  4.42225  2.77519  2.73123  3.46354  2.40513  3.72494  3.29354  2.67741  2.69355  4.24690  2.90347  2.73739  3.18146  2.89801  2.37887  2.77519  2.98518  4.58477  3.61503
          0.01528  4.58450  5.30685  0.61958  0.77255  0.48576  0.95510
    587   2.73108  3.60615  4.21643  3.01328  2.09711  3.83593  4.12832  2.64801  3.50488  1.91630  3.31555  3.23649  4.20482  3.71998  3.67647  2.89315  2.96306  2.45418  2.86952  3.08980    591 l - - -
          2.68618  4.42225  2.77519  2.73123  3.46354  2.40513  3.72494  3.29354  2.67741  2.69355  4.24690  2.90347  2.73739  3.18146  2.89801  2.37887  2.77519  2.98518  4.58477  3.61503
          0.01528  4.58450  5.30685  0.61958  0.77255  0.48576  0.95510
    588   2.73164  5.22906  2.65513  2.23125  4.56866  2.92384  3.23267  4.05052  2.17022  3.13367  4.27174  2.22565  3.89758  2.79084  2.40377  2.48880  2.96295  3.61688  5.66413  4.25671    592 k - - -
          2.68618  4.42225  2.77519  2.73123  3.46354  2.40513  3.72494  3.29354  2.67741  2.69355  4.24690  2.90347  2.73739  3.18146  2.89801  2.37887  2.77519  2.98518  4.58477  3.61503
          0.01528  4.58450  5.30685  0.61958  0.77255  0.48576  0.95510
    589   3.18576  5.80382  2.05558  0.89172  5.10097  3.53701  4.00649  4.62470  2.55068  4.08564  4.90057  2.98434  4.12075  2.96798  3.50813  3.07262  3.45675  4.17684  6.22469  4.72551    593 e - - -
          2.68618  4.42225  2.77519  2.73123  3.46354  2.40513  3.72494  3.29354  2.67741  2.69355  4.24690  2.90347  2.73739  3.18146  2.89801  2.37887  2.77519  2.98518  4.58477  3.61503
          0.01528  4.58450  5.30685  0.61958  0.77255  0.48576  0.95510
    590   0.89466  4.71923  3.40907  3.04191  4.32094  3.47089  3.01846  3.77819  3.05818  3.42862  4.27940  3.42211  3.15546  3.41646  3.43050  2.86261  3.10620  3.39193  5.65995  4.36898    594 a - - -
          2.68618  4.42225  2.77519  2.73123  3.46354  2.40513  3.72494  3.29354  2.67741  2.69355  4.24690  2.90347  2.73739  3.18146  2.89801  2.37887  2.77519  2.98518  4.58477  3.61503
          0.01528  4.58450  5.30685  0.61958  0.77255  0.48576  0.95510
    591   2.96948  5.34709  3.28657  2.50679  4.74156  3.69716  3.38962  4.16230  1.85910  3.61268  4.39801  3.17421  4.07022  1.89909  1.64858  2.93880  3.17282  3.33399  5.69795  4.39459    595 r - - -
          2.68618  4.42225  2.77519  2.73123  3.46354  2.40513  3.72494  3.29354  2.67741  2.69355  4.24690  2.90347  2.73739  3.18146  2.89801  2.37887  2.77519  2.98518  4.58477  3.61503
          0.01528  4.58450  5.30685  0.61958  0.77255  0.48576  0.95510
    592   2.57773  3.46446  3.99258  2.99086  3.44047  3.81752  4.12624  2.08161  3.33100  2.25082  3.42792  3.71426  4.19742  3.59331  3.58809  3.09505  1.61027  2.46466  4.94340  3.73816    596 t - - -
          2.68618  4.42225  2.77519  2.73123  3.46354  2.40513  3.72494  3.29354  2.67741  2.69355  4.24690  2.90347  2.73739  3.18146  2.89801  2.37887  2.77519  2.98518  4.58477  3.61503
          0.01528  4.58450  5.30685  0.61958  0.77255  0.48576  0.95510
    593   0.53613  4.54585  4.06973  3.86240  4.82581  3.33728  4.85692  4.18473  3.91286  3.92782  4.79001  3.86790  2.76681  4.18101  4.15187  2.83274  3.15970  3.61139  6.17729  5.02359    597 A - - -
          2.68618  4.42225  2.77519  2.73123  3.46354  2.40513  3.72494  3.29354  2.67741  2.69355  4.24690  2.90347  2.73739  3.18146  2.89801  2.37887  2.77519  2.98518  4.58477  3.61503
          0.01528  4.58450  5.30685  0.61958  0.77255  0.48576  0.95510
    594   2.51931  4.44921  3.67064  3.10693  3.54735  3.73870  2.94173  2.94158  2.69962  1.41725  3.55392  3.49281  4.11837  3.33384  3.30877  2.91997  2.99034  2.72234  5.00181  3.08614    598 l - - -
          2.68618  4.42225  2.77519  2.73123  3.46354  2.40513  3.72494  3.29354  2.67741  2.69355  4.24690  2.90347  2.73739  3.18146  2.89801  2.37887  2.77519  2.98518  4.58477  3.61503
          0.01528  4.58450  5.30685  0.61958  0.77255  0.48576  0.95510
    595   1.87606  4.97774  2.38322  2.57435  4.35249  2.95659  3.80649  3.78755  2.59826  2.96393  4.15515  3.08871  3.94489  2.94303  3.07031  2.03250  2.60946  3.41340  5.57407  4.22131    599 a - - -
          2.68618  4.42225  2.77519  2.73123  3.46354  2.40513  3.72494  3.29354  2.67741  2.69355  4.24690  2.90347  2.73739  3.18146  2.89801  2.37887  2.77519  2.98518  4.58477  3.61503
          0.01528  4.58450  5.30685  0.61958  0.77255  0.48576  0.95510
    596   1.05195  4.41987  4.18125  3.78844  4.21540  2.56808  4.61942  3.31671  3.74301  3.25351  4.16726  3.84218  4.12894  3.99845  3.98985  2.85474  3.06291  1.64966  5.68187  4.49497    600 a - - -
          2.68618  4.42225  2.77519  2.73123  3.46354  2.40513  3.72494  3.29354  2.67741  2.69355  4.24690  2.90347  2.73739  3.18146  2.89801  2.37887  2.77519  2.98518  4.58477  3.61503
          0.01528  4.58450  5.30685  0.61958  0.77255  0.48576  0.95510
    597   1.12042  4.44118  3.99725  3.53159  4.19330  3.40092  4.44077  3.47790  3.48386  3.26348  4.13628  3.69546  4.07167  3.76317  3.79005  2.03576  2.34493  2.22110  5.61398  4.40915    601 a - - -
          2.68618  4.42225  2.77519  2.73123  3.46354  2.40513  3.72494  3.29354  2.67741  2.69355  4.24690  2.90347  2.73739  3.18146  2.89801  2.37887  2.77519  2.98518  4.58477  3.61503
          0.01528  4.58450  5.30685  0.61958  0.77255  0.48576  0.95510
    598   2.53503  4.17601  3.14504  2.34620  4.21932  3.57234  3.13503  3.63663  2.41227  3.00142  4.03773  3.09712  3.95997  2.80304  1.67647  2.77922  2.97998  3.30817  3.93984  4.12505    602 r - - -
          2.68618  4.42225  2.77519  2.73123  3.46354  2.40513  3.72494  3.29354  2.67741  2.69355  4.24690  2.90347  2.73739  3.18146  2.89801  2.37887  2.77519  2.98518  4.58477  3.61503
          0.01528  4.58450  5.30685  0.61958  0.77255  0.48576  0.95510
    599   3.21005  5.45479  3.59602  2.92361  4.91279  3.87514  3.83541  4.27226  1.98339  3.69420  4.52400  3.36596  4.23231  1.81664  1.22579  3.18555  2.86733  3.91831  5.73842  4.52896    603 r - - -
          2.68618  4.42225  2.77519  2.73123  3.46354  2.40513  3.72494  3.29354  2.67741  2.69355  4.24690  2.90347  2.73739  3.18146  2.89801  2.37887  2.77519  2.98518  4.58477  3.61503
          0.06107  4.58450  3.01519  0.61958  0.77255  0.48576  0.95510
    600   2.66094  4.36945  4.35879  3.78598  3.18454  3.99982  4.33807  2.58024  3.65625  1.02495  2.83100  4.00094  4.36247  3.87428  3.83526  2.81516  3.13887  2.47754  4.97737  3.80014    604 l - - -
          2.68618  4.42225  2.77519  2.73123  3.46354  2.40513  3.72494  3.29354  2.67741  2.69355  4.24690  2.90347  2.73739  3.18146  2.89801  2.37887  2.77519  2.98518  4.58477  3.61503
          0.15574  4.53942  2.01333  0.61958  0.77255  0.56461  0.84068
    601   2.73324  5.00997  2.99990  2.36200  4.29718  1.87193  3.71502  3.72512  2.45336  3.29136  4.09266  2.79072  3.91238  2.66447  2.47560  2.74111  2.96675  2.85539  5.49503  4.14973    605 g - - -
          2.68618  4.42225  2.77519  2.73123  3.46354  2.40513  3.72494  3.29354  2.67741  2.69355  4.24690  2.90347  2.73739  3.18146  2.89801  2.37887  2.77519  2.98518  4.58477  3.61503
          0.01837  4.40205  5.12440  0.61958  0.77255  0.44042  1.03216
    602   2.41504  5.00775  3.05324  2.44053  4.28700  3.28591  3.72597  3.72184  2.50116  2.86648  4.08175  2.18643  3.34749  2.85644  2.78583  2.50115  2.19552  3.36563  5.50081  4.14297    606 n - - -
          2.68618  4.42225  2.77519  2.73123  3.46354  2.40513  3.72494  3.29354  2.67741  2.69355  4.24690  2.90347  2.73739  3.18146  2.89801  2.37887  2.77519  2.98518  4.58477  3.61503
          0.01599  4.53942  5.26177  0.61958  0.77255  0.56461  0.84068
    603   2.13785  4.26746  4.34918  3.77267  3.14905  3.95102  4.30521  2.33372  3.65240  2.15609  3.38995  3.96602  4.32382  3.87341  3.82794  2.83628  3.05883  1.29496  4.96696  3.77258    607 v - - -
          2.68618  4.42225  2.77519  2.73123  3.46354  2.40513  3.72494  3.29354  2.67741  2.69355  4.24690  2.90347  2.73739  3.18146  2.89801  2.37887  2.77519  2.98518  4.58477  3.61503
          0.01599  4.53942  5.26177  0.61958  0.77255  0.56461  0.84068
    604   2.55886  4.31420  3.12092  3.25611  2.26015  3.75180  4.03216  2.61655  3.18655  2.31707  3.42440  3.59106  4.12863  3.45903  3.47668  2.19376  2.94969  2.01223  4.91816  3.70376    608 v - - -
          2.68618  4.42225  2.77519  2.73123  3.46354  2.40513  3.72494  3.29354  2.67741  2.69355  4.24690  2.90347  2.73739  3.18146  2.89801  2.37887  2.77519  2.98518  4.58477  3.61503
          0.01599  4.53942  5.26177  0.61958  0.77255  0.56461  0.84068
    605   2.31831  4.29823  3.31378  3.58553  3.22597  3.90884  4.21337  2.32141  3.48725  1.37331  3.26083  3.84383  4.26981  3.72388  3.70738  3.19245  3.03829  2.07811  4.94040  3.74814    609 l - - -
          2.68618  4.42225  2.77519  2.73123  3.46354  2.40513  3.72494  3.29354  2.67741  2.69355  4.24690  2.90347  2.73739  3.18146  2.89801  2.37887  2.77519  2.98518  4.58477  3.61503
          0.01599  4.53942  5.26177  0.61958  0.77255  0.56461  0.84068
    606   3.49069  4.84031  4.74560  4.29240  2.08753  4.42819  2.96945  2.85899  4.14512  2.32855  3.94201  4.22695  4.75567  4.21728  4.23857  3.74795  3.71343  3.17458  4.09077  0.90853    610 y - - -
          2.68618  4.42225  2.77519  2.73123  3.46354  2.40513  3.72494  3.29354  2.67741  2.69355  4.24690  2.90347  2.73739  3.18146  2.89801  2.37887  2.77519  2.98518  4.58477  3.61503
          0.01599  4.53942  5.26177  0.61958  0.77255  0.56461  0.84068
    607   3.24439  5.91516  1.27984  1.27182  5.19597  3.50651  4.03907  4.74254  3.05483  4.19522  5.03064  2.94966  4.12675  2.55749  3.66797  3.10964  3.52873  4.28262  6.33693  4.79791    611 e - - -
          2.68618  4.42225  2.77519  2.73123  3.46354  2.40513  3.72494  3.29354  2.67741  2.69355  4.24690  2.90347  2.73739  3.18146  2.89801  2.37887  2.77519  2.98518  4.58477  3.61503
          0.01599  4.53942  5.26177  0.61958  0.77255  0.56461  0.84068
    608   2.90304  5.42334  2.24680  1.24241  4.74628  3.50873  3.15938  4.23814  2.59879  3.71581  4.48457  2.97015  3.98201  2.92491  2.54111  2.84213  3.14638  3.80696  5.85006  4.42094    612 e - - -
          2.68618  4.42225  2.77519  2.73123  3.46354  2.40513  3.72494  3.29354  2.67741  2.69355  4.24690  2.90347  2.73739  3.18146  2.89801  2.37887  2.77519  2.98518  4.58477  3.61503
          0.01599  4.53942  5.26177  0.61958  0.77255  0.56461  0.84068
    609   2.40905  4.39224  4.18744  3.61453  3.39734  3.97144  4.27879  2.40763  3.49474  1.18141  3.33177  3.89247  4.32846  2.99773  3.72296  3.25999  3.11885  2.22539  5.01554  3.83589    613 l - - -
          2.68618  4.42225  2.77519  2.73123  3.46354  2.40513  3.72494  3.29354  2.67741  2.69355  4.24690  2.90347  2.73739  3.18146  2.89801  2.37887  2.77519  2.98518  4.58477  3.61503
          0.01599  4.53942  5.26177  0.61958  0.77255  0.56461  0.84068
    610   3.69129  5.35042  4.49213  4.49174  5.52838  0.18041  5.51574  5.34213  4.75701  4.88437  5.89962  4.65980  4.75309  5.02955  4.87178  3.88876  4.21907  4.74221  6.39808  5.66888    614 G - - -
          2.68618  4.42225  2.77519  2.73123  3.46354  2.40513  3.72494  3.29354  2.67741  2.69355  4.24690  2.90347  2.73739  3.18146  2.89801  2.37887  2.77519  2.98518  4.58477  3.61503
          0.01599  4.53942  5.26177  0.61958  0.77255  0.56461  0.84068
    611   3.09318  4.44506  4.83144  4.27257  3.60384  4.35856  4.77714  1.14779  4.14239  2.34897  3.08303  4.42931  3.22814  4.35176  4.28400  3.69111  3.33799  1.43285  5.32674  4.14307    615 i - - -
          2.68618  4.42225  2.77519  2.73123  3.46354  2.40513  3.72494  3.29354  2.67741  2.69355  4.24690  2.90347  2.73739  3.18146  2.89801  2.37887  2.77519  2.98518  4.58477  3.61503
          0.01599  4.53942  5.26177  0.61958  0.77255  0.56461  0.84068
    612   2.45810  4.55007  4.96471  4.43900  3.79762  4.51794  5.05948  1.95599  4.32630  2.04316  3.63772  4.61563  4.85860  4.56901  4.50240  3.88046  3.47473  0.84765  5.61883  4.42100    616 v - - -
          2.68618  4.42225  2.77519  2.73123  3.46354  2.40513  3.72494  3.29354  2.67741  2.69355  4.24690  2.90347  2.73739  3.18146  2.89801  2.37887  2.77519  2.98518  4.58477  3.61503
          0.01599  4.53942  5.26177  0.61958  0.77255  0.56461  0.84068
    613   2.69368  3.23502  3.52472  2.97914  4.24863  2.19855  4.02823  3.63687  2.77801  3.28135  4.12111  3.36836  4.02498  3.22688  1.39419  2.81519  2.63177  3.27806  5.53798  4.27924    617 r - - -
          2.68618  4.42225  2.77519  2.73123  3.46354  2.40513  3.72494  3.29354  2.67741  2.69355  4.24690  2.90347  2.73739  3.18146  2.89801  2.37887  2.77519  2.98518  4.58477  3.61503
          0.01599  4.53942  5.26177  0.61958  0.77255  0.56461  0.84068
    614   3.75182  5.00968  5.52639  4.95395  3.30983  5.07842  5.38762  2.42456  4.80450  0.62443  2.35926  5.17994  5.16942  4.78006  4.82721  4.45428  3.96394  2.19517  5.49920  4.51399    618 L - - -
          2.68618  4.42225  2.77519  2.73123  3.46354  2.40513  3.72494  3.29354  2.67741  2.69355  4.24690  2.90347  2.73739  3.18146  2.89801  2.37887  2.77519  2.98518  4.58477  3.61503
          0.01599  4.53942  5.26177  0.61958  0.77255  0.56461  0.84068
    615   3.71814  5.01780  5.40407  4.90788  3.38435  4.95875  5.39430  2.39979  4.71442  0.55168  3.17415  5.11449  5.15733  4.79798  4.77792  4.38506  3.96670  2.12584  5.55925  4.48890    619 L - - -
          2.68618  4.42225  2.77519  2.73123  3.46354  2.40513  3.72494  3.29354  2.67741  2.69355  4.24690  2.90347  2.73739  3.18146  2.89801  2.37887  2.77519  2.98518  4.58477  3.61503
          0.01599  4.53942  5.26177  0.61958  0.77255  0.56461  0.84068
    616   3.76038  5.01775  5.52757  4.95865  3.31782  5.08939  5.40376  2.41605  4.80677  0.59450  2.55342  5.18941  5.18012  4.78929  4.83441  4.46844  3.97392  2.18464  5.51343  4.52586    620 L - - -
          2.68618  4.42225  2.77519  2.73123  3.46354  2.40513  3.72494  3.29354  2.67741  2.69355  4.24690  2.90347  2.73739  3.18146  2.89801  2.37887  2.77519  2.98518  4.58477  3.61503
          0.01599  4.53942  5.26177  0.61958  0.77255  0.56461  0.84068
    617   2.93467  5.29829  2.31380  2.49172  4.76631  1.34399  3.96192  4.24684  2.85225  3.77784  4.58069  3.03852  4.03475  2.67335  3.37075  2.09669  3.23136  3.81393  5.95341  4.53654    621 g - - -
          2.68618  4.42225  2.77519  2.73123  3.46354  2.40513  3.72494  3.29354  2.67741  2.69355  4.24690  2.90347  2.73739  3.18146  2.89801  2.37887  2.77519  2.98518  4.58477  3.61503
          0.01599  4.53942  5.26177  0.61958  0.77255  0.56461  0.84068
    618   3.04921  5.62886  1.21118  2.09199  4.93181  3.49990  2.81310  4.44512  2.82018  3.91874  4.71145  2.53943  4.04564  3.05186  3.37790  2.46453  3.31104  4.00362  6.06260  4.58540    622 d - - -
          2.68618  4.42225  2.77519  2.73123  3.46354  2.40513  3.72494  3.29354  2.67741  2.69355  4.24690  2.90347  2.73739  3.18146  2.89801  2.37887  2.77519  2.98518  4.58477  3.61503
          0.01599  4.53942  5.26177  0.61958  0.77255  0.56461  0.84068
    619   2.88459  5.41483  1.60319  2.16548  4.74090  2.45479  3.80259  4.23518  2.61773  3.71441  4.47853  2.47301  3.96932  2.91975  2.67139  2.57349  3.13057  3.79881  5.85363  4.41583    623 d - - -
          2.68618  4.42225  2.77519  2.73123  3.46354  2.40513  3.72494  3.29354  2.67741  2.69355  4.24690  2.90347  2.73739  3.18146  2.89801  2.37887  2.77519  2.98518  4.58477  3.61503
          0.01599  4.53942  5.26177  0.61958  0.77255  0.56461  0.84068
    620   1.97477  4.62896  3.46580  2.94398  4.09912  3.48876  4.02113  3.46087  2.87933  3.14379  3.99723  3.34759  1.55772  3.24013  2.81272  2.79886  2.77358  2.72535  5.44665  4.18100    624 p - - -
          2.68618  4.42225  2.77519  2.73123  3.46354  2.40513  3.72494  3.29354  2.67741  2.69355  4.24690  2.90347  2.73739  3.18146  2.89801  2.37887  2.77519  2.98518  4.58477  3.61503
          0.01599  4.53942  5.26177  0.61958  0.77255  0.56461  0.84068
    621   3.15758  5.57082  0.78038  2.47587  5.17238  2.77840  4.16772  4.71377  3.24568  4.22343  5.07461  3.04120  4.14136  3.34838  3.85537  2.46219  3.51175  4.21075  6.37630  4.87734    625 d - - -
          2.68618  4.42225  2.77519  2.73123  3.46354  2.40513  3.72494  3.29354  2.67741  2.69355  4.24690  2.90347  2.73739  3.18146  2.89801  2.37887  2.77519  2.98518  4.58477  3.61503
          0.01599  4.53942  5.26177  0.61958  0.77255  0.56461  0.84068
    622   3.83309  5.07132  5.63310  5.05176  2.35756  5.14497  5.32802  2.53228  4.90977  0.65442  2.14530  5.24853  5.19222  4.79712  4.87802  4.51839  4.03152  2.81500  5.37672  4.32129    626 L - - -
          2.68618  4.42225  2.77519  2.73123  3.46354  2.40513  3.72494  3.29354  2.67741  2.69355  4.24690  2.90347  2.73739  3.18146  2.89801  2.37887  2.77519  2.98518  4.58477  3.61503
          0.01599  4.53942  5.26177  0.61958  0.77255  0.56461  0.84068
    623   2.70829  5.06411  3.17207  2.59530  4.34767  3.59491  3.26731  3.76898  2.41238  3.32534  3.86509  3.10668  3.97985  1.61487  2.13940  2.81397  3.02552  2.90701  5.51601  4.19026    627 q - - -
          2.68618  4.42225  2.77519  2.73123  3.46354  2.40513  3.72494  3.29354  2.67741  2.69355  4.24690  2.90347  2.73739  3.18146  2.89801  2.37887  2.77519  2.98518  4.58477  3.61503
          0.01599  4.53942  5.26177  0.61958  0.77255  0.56461  0.84068
    624   2.34919  5.09477  3.03770  2.48504  4.40615  2.75920  3.71403  3.85381  2.28493  3.38950  4.16444  3.01774  3.91486  2.54813  2.32347  2.55683  2.09972  3.47139  5.56660  4.19730    628 t - - -
          2.68618  4.42225  2.77519  2.73123  3.46354  2.40513  3.72494  3.29354  2.67741  2.69355  4.24690  2.90347  2.73739  3.18146  2.89801  2.37887  2.77519  2.98518  4.58477  3.61503
          0.01599  4.53942  5.26177  0.61958  0.77255  0.56461  0.84068
    625   3.96155  5.19766  5.26635  4.93410  0.64964  4.87884  4.28054  3.01923  4.74706  1.86685  3.64165  4.76313  5.14781  4.70593  4.73704  4.31244  4.20050  3.13538  4.39747  2.73755    629 F - - -
          2.68618  4.42225  2.77519  2.73123  3.46354  2.40513  3.72494  3.29354  2.67741  2.69355  4.24690  2.90347  2.73739  3.18146  2.89801  2.37887  2.77519  2.98518  4.58477  3.61503
          0.01599  4.53942  5.26177  0.61958  0.77255  0.56461  0.84068
    626   2.92872  4.60001  5.29159  4.76622  3.79463  4.78137  5.30636  1.20292  4.65900  1.70877  3.59880  4.90410  5.04411  4.85238  4.78010  4.15641  3.58952  1.26740  5.71603  4.54056    630 i - - -
          2.68618  4.42225  2.77519  2.73123  3.46354  2.40513  3.72494  3.29354  2.67741  2.69355  4.24690  2.90347  2.73739  3.18146  2.89801  2.37887  2.77519  2.98518  4.58477  3.61503
          0.01599  4.53942  5.26177  0.61958  0.77255  0.56461  0.84068
    627   2.71565  5.18125  2.11342  2.09350  3.50271  3.49124  3.68372  3.54210  2.07724  3.47820  4.22740  2.71395  3.88686  2.78699  2.72788  2.45467  2.94714  3.56173  5.62494  4.22511    631 k - - -
          2.68618  4.42225  2.77519  2.73123  3.46354  2.40513  3.72494  3.29354  2.67741  2.69355  4.24690  2.90347  2.73739  3.18146  2.89801  2.37887  2.77519  2.98518  4.58477  3.61503
          0.01599  4.53942  5.26177  0.61958  0.77255  0.56461  0.84068
    628   2.47700  5.19517  2.58425  1.41574  4.50200  3.50745  3.73772  3.96044  2.50401  2.83717  4.25492  2.98955  3.92845  2.85436  2.70142  2.74976  3.01138  3.56465  5.65182  4.25969    632 e - - -
          2.68618  4.42225  2.77519  2.73123  3.46354  2.40513  3.72494  3.29354  2.67741  2.69355  4.24690  2.90347  2.73739  3.18146  2.89801  2.37887  2.77519  2.98518  4.58477  3.61503
          0.01599  4.53942  5.26177  0.61958  0.77255  0.56461  0.84068
    629   2.71108  4.25330  3.96270  3.38370  3.36628  3.77584  3.55360  2.26466  3.00791  2.36043  2.86503  3.14936  4.14832  3.54584  3.53488  3.04882  2.63608  1.57791  4.85970  3.65684    633 v - - -
          2.68618  4.42225  2.77519  2.73123  3.46354  2.40513  3.72494  3.29354  2.67741  2.69355  4.24690  2.90347  2.73739  3.18146  2.89801  2.37887  2.77519  2.98518  4.58477  3.61503
          0.01599  4.53942  5.26177  0.61958  0.77255  0.56461  0.84068
    630   2.82153  5.20081  2.69045  2.25399  4.52139  3.14216  3.79919  3.97803  2.47397  3.51623  4.30266  3.00739  1.59477  2.92869  3.09761  2.61414  2.64726  3.58939  5.70036  4.30960    634 p - - -
          2.68618  4.42225  2.77519  2.73123  3.46354  2.40513  3.72494  3.29354  2.67741  2.69355  4.24690  2.90347  2.73739  3.18146  2.89801  2.37887  2.77519  2.98518  4.58477  3.61503
          0.01599  4.53942  5.26177  0.61958  0.77255  0.56461  0.84068
    631   3.92108  5.16808  5.59318  5.05083  3.28126  5.21007  5.48217  2.50419  4.83227  0.47735  2.55580  5.31043  5.26562  4.83433  4.85351  4.62821  4.13225  2.76709  5.52505  4.52074    635 L - - -
          2.68618  4.42225  2.77519  2.73123  3.46354  2.40513  3.72494  3.29354  2.67741  2.69355  4.24690  2.90347  2.73739  3.18146  2.89801  2.37887  2.77519  2.98518  4.58477  3.61503
          0.01599  4.53942  5.26177  0.61958  0.77255  0.56461  0.84068
    632   2.76664  4.17738  4.48110  3.88370  2.64726  3.91617  4.23802  2.05010  3.46323  1.51539  3.24535  3.99097  4.27457  3.59198  3.81786  3.21830  2.72074  1.94240  4.80341  3.62538    636 l - - -
          2.68618  4.42225  2.77519  2.73123  3.46354  2.40513  3.72494  3.29354  2.67741  2.69355  4.24690  2.90347  2.73739  3.18146  2.89801  2.37887  2.77519  2.98518  4.58477  3.61503
          0.01599  4.53942  5.26177  0.61958  0.77255  0.56461  0.84068
    633   1.90019  5.20760  2.73616  2.28526  4.53872  3.20806  3.48034  4.01634  2.13171  3.50685  4.25340  2.58454  3.89033  2.59610  2.92599  2.45563  2.80798  3.59101  5.64801  4.24300    637 a - - -
          2.68618  4.42225  2.77519  2.73123  3.46354  2.40513  3.72494  3.29354  2.67741  2.69355  4.24690  2.90347  2.73739  3.18146  2.89801  2.37887  2.77519  2.98518  4.58477  3.61503
          0.01599  4.53942  5.26177  0.61958  0.77255  0.56461  0.84068
    634   2.91590  4.77007  3.36540  2.06151  3.48185  3.74413  3.92921  3.25279  2.94176  2.93532  3.87495  3.38893  4.16732  3.28815  3.31492  3.04866  3.15792  2.56948  4.98779  1.42732    638 y - - -
          2.68618  4.42225  2.77519  2.73123  3.46354  2.40513  3.72494  3.29354  2.67741  2.69355  4.24690  2.90347  2.73739  3.18146  2.89801  2.37887  2.77519  2.98518  4.58477  3.61503
          0.01599  4.53942  5.26177  0.61958  0.77255  0.56461  0.84068
    635   2.91575  5.43519  1.32423  2.17649  4.76200  3.51165  3.81447  4.25005  2.23752  3.72749  4.49859  2.97315  3.98907  2.93392  2.63731  2.63187  3.15966  3.81955  5.86298  4.43498    639 d - - -
          2.68618  4.42225  2.77519  2.73123  3.46354  2.40513  3.72494  3.29354  2.67741  2.69355  4.24690  2.90347  2.73739  3.18146  2.89801  2.37887  2.77519  2.98518  4.58477  3.61503
          0.01599  4.53942  5.26177  0.61958  0.77255  0.56461  0.84068
    636   2.58568  5.20940  2.98776  2.17996  4.54729  3.27671  3.49566  4.01962  2.24790  3.50608  4.25478  2.97916  3.58261  2.39019  1.94125  2.31502  2.96678  3.59680  5.64124  4.24692    640 r - - -
          2.68618  4.42225  2.77519  2.73123  3.46354  2.40513  3.72494  3.29354  2.67741  2.69355  4.24690  2.90347  2.73739  3.18146  2.89801  2.37887  2.77519  2.98518  4.58477  3.61503
          0.01599  4.53942  5.26177  0.61958  0.77255  0.56461  0.84068
    637   2.45457  5.25007  2.08683  2.06857  4.58999  3.48918  3.69545  4.07459  2.13196  3.55214  4.29441  2.95631  3.28851  2.30366  2.74689  2.70305  2.97646  3.63840  5.68304  4.27101    641 e - - -
          2.68618  4.42225  2.77519  2.73123  3.46354  2.40513  3.72494  3.29354  2.67741  2.69355  4.24690  2.90347  2.73739  3.18146  2.89801  2.37887  2.77519  2.98518  4.58477  3.61503
          0.01599  4.53942  5.26177  0.61958  0.77255  0.56461  0.84068
    638   2.78031  5.22041  2.99304  2.46923  4.55379  3.52958  2.81599  4.01872  2.41456  3.51278  4.27443  2.03347  3.93182  2.15198  2.54533  2.22683  3.00917  3.60884  5.65092  4.26905    642 n - - -
          2.68618  4.42225  2.77519  2.73123  3.46354  2.40513  3.72494  3.29354  2.67741  2.69355  4.24690  2.90347  2.73739  3.18146  2.89801  2.37887  2.77519  2.98518  4.58477  3.61503
          0.01599  4.53942  5.26177  0.61958  0.77255  0.56461  0.84068
    639   2.36035  5.23690  1.89161  2.35148  4.56748  3.09736  3.20765  4.04654  2.46172  3.53634  4.28604  2.74118  3.90404  2.81229  2.33862  2.56759  2.98567  3.62069  5.67773  4.26928    643 d - - -
          2.68618  4.42225  2.77519  2.73123  3.46354  2.40513  3.72494  3.29354  2.67741  2.69355  4.24690  2.90347  2.73739  3.18146  2.89801  2.37887  2.77519  2.98518  4.58477  3.61503
          0.01599  4.53942  5.26177  0.61958  0.77255  0.56461  0.84068
    640   2.90528  5.24280  2.30789  2.09777  3.25543  1.43800  3.87161  3.97488  2.74157  3.54069  4.35457  3.02184  4.01176  3.02251  3.25023  2.88265  3.16054  3.61021  5.74108  4.34325    644 g - - -
          2.68618  4.42225  2.77519  2.73123  3.46354  2.40513  3.72494  3.29354  2.67741  2.69355  4.24690  2.90347  2.73739  3.18146  2.89801  2.37887  2.77519  2.98518  4.58477  3.61503
          0.01599  4.53942  5.26177  0.61958  0.77255  0.56461  0.84068
    641   1.87507  4.83613  2.76270  2.60966  4.07944  3.54780  3.78289  3.48151  2.60605  2.80390  3.93668  3.11634  3.94939  2.76839  3.05963  2.07009  2.79503  2.71134  5.37626  4.05767    645 a - - -
          2.68618  4.42225  2.77519  2.73123  3.46354  2.40513  3.72494  3.29354  2.67741  2.69355  4.24690  2.90347  2.73739  3.18146  2.89801  2.37887  2.77519  2.98518  4.58477  3.61503
          0.01599  4.53942  5.26177  0.61958  0.77255  0.56461  0.84068
    642   3.93638  5.17281  5.56193  5.06732  2.60178  5.16104  5.19274  2.57974  4.90946  0.48308  3.10902  5.23314  5.25060  4.84172  4.90387  4.58895  4.14942  2.84042  5.24417  3.96146    646 L - - -
          2.68618  4.42225  2.77519  2.73123  3.46354  2.40513  3.72494  3.29354  2.67741  2.69355  4.24690  2.90347  2.73739  3.18146  2.89801  2.37887  2.77519  2.98518  4.58477  3.61503
          0.01599  4.53942  5.26177  0.61958  0.77255  0.56461  0.84068
    643   2.55495  4.25497  4.56813  3.97720  3.31773  4.02766  4.36229  1.93691  3.82433  1.54542  2.71574  4.09833  3.25150  4.00084  3.92980  3.33431  3.08969  1.82322  4.91961  3.74612    647 l - - -
          2.68618  4.42225  2.77519  2.73123  3.46354  2.40513  3.72494  3.29354  2.67741  2.69355  4.24690  2.90347  2.73739  3.18146  2.89801  2.37887  2.77519  2.98518  4.58477  3.61503
          0.01599  4.53942  5.26177  0.61958  0.77255  0.56461  0.84068
    644   2.31421  5.19592  2.82411  2.46899  4.52994  3.52793  3.69785  3.63957  1.97435  3.48600  4.24474  3.00550  3.91917  2.15876  2.03827  2.73056  2.98443  3.58166  5.62604  4.24711    648 k - - -
          2.68618  4.42225  2.77519  2.73123  3.46354  2.40513  3.72494  3.29354  2.67741  2.69355  4.24690  2.90347  2.73739  3.18146  2.89801  2.37887  2.77519  2.98518  4.58477  3.61503
          0.01599  4.53942  5.26177  0.61958  0.77255  0.56461  0.84068
    645   2.63662  4.54900  3.94683  3.75413  4.79455  2.46944  4.78667  4.16915  3.81544  3.91404  4.76799  3.81170  4.11371  4.10461  4.06307  2.83051  0.61554  3.60220  6.12635  4.96825    649 T - - -
          2.68618  4.42225  2.77519  2.73123  3.46354  2.40513  3.72494  3.29354  2.67741  2.69355  4.24690  2.90347  2.73739  3.18146  2.89801  2.37887  2.77519  2.98518  4.58477  3.61503
          0.01599  4.53942  5.26177  0.61958  0.77255  0.56461  0.84068
    646   3.89474  5.11796  5.67085  5.10707  3.30944  5.26616  5.54579  2.13252  4.93953  0.51080  2.88349  5.36458  5.28922  4.88896  4.94752  4.66630  4.10119  2.62296  5.56433  4.58801    650 L - - -
          2.68618  4.42225  2.77519  2.73123  3.46354  2.40513  3.72494  3.29354  2.67741  2.69355  4.24690  2.90347  2.73739  3.18146  2.89801  2.37887  2.77519  2.98518  4.58477  3.61503
          0.01599  4.53942  5.26177  0.61958  0.77255  0.56461  0.84068
    647   3.42811  5.30953  4.13102  3.40784  4.43949  4.05412  4.06158  3.89156  2.34647  2.58630  4.40914  3.73412  4.44992  3.25019  0.71061  3.50370  3.62417  3.69417  5.60314  4.38435    651 r - - -
          2.68618  4.42225  2.77519  2.73123  3.46354  2.40513  3.72494  3.29354  2.67741  2.69355  4.24690  2.90347  2.73739  3.18146  2.89801  2.37887  2.77519  2.98518  4.58477  3.61503
          0.01599  4.53942  5.26177  0.61958  0.77255  0.56461  0.84068
    648   1.57291  4.49478  3.54354  2.98665  3.69909  3.64356  3.96257  2.78175  2.57572  2.75709  3.64670  3.39966  4.05838  3.25780  3.30678  2.73916  2.51514  2.23699  5.12761  3.88391    652 a - - -
          2.68618  4.42225  2.77519  2.73123  3.46354  2.40513  3.72494  3.29354  2.67741  2.69355  4.24690  2.90347  2.73739  3.18146  2.89801  2.37887  2.77519  2.98518  4.58477  3.61503
          0.01599  4.53942  5.26177  0.61958  0.77255  0.56461  0.84068
    649   4.16075  5.28279  5.28126  5.03686  0.86407  4.90223  3.82681  3.69846  4.83774  2.32261  4.26789  4.56466  5.17196  4.65687  4.74751  4.27692  4.36885  3.66388  3.92896  1.32323    653 f - - -
          2.68618  4.42225  2.77519  2.73123  3.46354  2.40513  3.72494  3.29354  2.67741  2.69355  4.24690  2.90347  2.73739  3.18146  2.89801  2.37887  2.77519  2.98518  4.58477  3.61503
          0.01599  4.53942  5.26177  0.61958  0.77255  0.56461  0.84068
    650   2.59167  4.69977  4.70110  4.23403  0.93043  4.27793  4.36784  2.74301  4.09184  1.99438  3.50160  4.31819  4.67091  4.25225  4.22069  3.64256  3.53107  2.69934  4.71408  3.19716    654 f - - -
          2.68618  4.42225  2.77519  2.73123  3.46354  2.40513  3.72494  3.29354  2.67741  2.69355  4.24690  2.90347  2.73739  3.18146  2.89801  2.37887  2.77519  2.98518  4.58477  3.61503
          0.01599  4.53942  5.26177  0.61958  0.77255  0.56461  0.84068
    651   2.45445  5.64216  0.82611  2.34923  5.08247  3.48783  4.09314  4.58100  3.12967  4.10619  4.95391  3.00373  4.12730  3.26432  3.72795  2.78774  3.48751  4.13200  6.28247  4.78680    655 d - - -
          2.68618  4.42225  2.77519  2.73123  3.46354  2.40513  3.72494  3.29354  2.67741  2.69355  4.24690  2.90347  2.73739  3.18146  2.89801  2.37887  2.77519  2.98518  4.58477  3.61503
          0.01599  4.53942  5.26177  0.61958  0.77255  0.56461  0.84068
    652   1.36500  3.29258  3.66379  3.13966  4.02344  2.76825  4.14278  3.40737  3.10634  3.09666  3.95474  2.90028  4.01167  3.41245  3.47651  2.25083  2.69548  2.65768  5.41542  4.17573    656 a - - -
          2.68618  4.42225  2.77519  2.73123  3.46354  2.40513  3.72494  3.29354  2.67741  2.69355  4.24690  2.90347  2.73739  3.18146  2.89801  2.37887  2.77519  2.98518  4.58477  3.61503
          0.01599  4.53942  5.26177  0.61958  0.77255  0.56461  0.84068
    653   3.31184  6.00823  1.31352  2.01325  5.28238  3.50613  4.08671  4.84361  3.16031  4.29476  5.15217  1.31187  4.15389  3.25404  3.80759  3.16234  3.60827  4.37775  6.43995  4.87364    657 n - - -
          2.68618  4.42225  2.77519  2.73123  3.46354  2.40513  3.72494  3.29354  2.67741  2.69355  4.24690  2.90347  2.73739  3.18146  2.89801  2.37887  2.77519  2.98518  4.58477  3.61503
          0.01599  4.53942  5.26177  0.61958  0.77255  0.56461  0.84068
    654   3.01829  0.61260  4.48124  4.05834  4.37438  3.71146  4.71104  3.74868  3.50812  3.49652  4.48060  4.12256  4.38383  4.09894  2.55441  3.25161  3.44926  3.43249  5.73358  4.56777    658 C - - -
          2.68618  4.42225  2.77519  2.73123  3.46354  2.40513  3.72494  3.29354  2.67741  2.69355  4.24690  2.90347  2.73739  3.18146  2.89801  2.37887  2.77519  2.98518  4.58477  3.61503
          0.01599  4.53942  5.26177  0.61958  0.77255  0.56461  0.84068
    655   2.58818  4.54703  3.71753  3.45741  4.68016  2.51491  4.56111  4.15728  3.52827  3.40848  4.65522  3.63181  4.04626  3.82909  3.84342  0.69617  3.07980  3.58328  6.01651  4.77444    659 s - - -
          2.68618  4.42225  2.77519  2.73123  3.46354  2.40513  3.72494  3.29354  2.67741  2.69355  4.24690  2.90347  2.73739  3.18146  2.89801  2.37887  2.77519  2.98518  4.58477  3.61503
          0.01599  4.53942  5.26177  0.61958  0.77255  0.56461  0.84068
    656   2.05322  4.65479  2.45414  2.76496  3.84740  3.61010  3.85465  3.18658  2.74741  2.48995  3.75858  3.23899  4.00412  3.07932  2.99192  2.83979  2.61261  2.10438  5.22403  3.94599    660 a - - -
          2.68618  4.42225  2.77519  2.73123  3.46354  2.40513  3.72494  3.29354  2.67741  2.69355  4.24690  2.90347  2.73739  3.18146  2.89801  2.37887  2.77519  2.98518  4.58477  3.61503
          0.01599  4.53942  5.26177  0.61958  0.77255  0.56461  0.84068
    657   0.98469  4.65955  2.94061  3.01948  4.50854  2.64805  4.23069  3.91935  3.15173  3.57055  4.38945  3.38377  4.00660  3.43822  3.56732  2.76027  2.35511  3.45801  5.81625  4.53814    661 a - - -
          2.68618  4.42225  2.77519  2.73123  3.46354  2.40513  3.72494  3.29354  2.67741  2.69355  4.24690  2.90347  2.73739  3.18146  2.89801  2.37887  2.77519  2.98518  4.58477  3.61503
          0.01599  4.53942  5.26177  0.61958  0.77255  0.56461  0.84068
    658   0.56505  4.43580  4.10734  3.92048  4.82242  3.23224  4.87164  4.19950  3.96790  3.95837  4.78902  3.83325  4.04823  4.20958  4.18057  2.17054  3.06009  3.56763  6.19200  5.03129    662 A - - -
          2.68618  4.42225  2.77519  2.73123  3.46354  2.40513  3.72494  3.29354  2.67741  2.69355  4.24690  2.90347  2.73739  3.18146  2.89801  2.37887  2.77519  2.98518  4.58477  3.61503
          0.01599  4.53942  5.26177  0.61958  0.77255  0.56461  0.84068
    659   2.74532  5.23285  2.76644  1.58617  4.57009  3.49831  3.69553  4.04805  2.15354  3.23354  4.27833  2.96824  3.90146  2.38415  2.73706  2.44459  2.97678  3.61985  5.66579  4.26253    663 e - - -
          2.68618  4.42225  2.77519  2.73123  3.46354  2.40513  3.72494  3.29354  2.67741  2.69355  4.24690  2.90347  2.73739  3.18146  2.89801  2.37887  2.77519  2.98518  4.58477  3.61503
          0.01599  4.53942  5.26177  0.61958  0.77255  0.56461  0.84068
    660   2.75331  5.14133  3.05700  2.30260  4.45507  3.53605  3.35482  3.64235  2.26164  3.25606  3.77948  3.02257  2.99017  2.58487  1.72669  2.73746  2.97977  3.51589  5.58355  4.21682    664 r - - -
          2.68618  4.42225  2.77519  2.73123  3.46354  2.40513  3.72494  3.29354  2.67741  2.69355  4.24690  2.90347  2.73739  3.18146  2.89801  2.37887  2.77519  2.98518  4.58477  3.61503
          0.01599  4.53942  5.26177  0.61958  0.77255  0.56461  0.84068
    661   3.44853  4.90840  4.85220  4.44714  3.47696  4.45684  5.06134  2.58218  4.20570  0.55526  3.32087  4.64009  4.86178  4.48012  4.33746  3.90826  3.13751  2.66066  5.50370  4.36890    665 L - - -
          2.68618  4.42225  2.77519  2.73123  3.46354  2.40513  3.72494  3.29354  2.67741  2.69355  4.24690  2.90347  2.73739  3.18146  2.89801  2.37887  2.77519  2.98518  4.58477  3.61503
          0.01599  4.53942  5.26177  0.61958  0.77255  0.56461  0.84068
    662   2.84919  4.57938  3.65591  3.10381  1.62470  2.68220  3.08060  3.09936  3.02090  2.77247  3.68812  3.49229  4.16700  3.34441  2.65903  3.04190  3.07969  2.87533  4.76605  2.83707    666 f - - -
          2.68618  4.42225  2.77519  2.73123  3.46354  2.40513  3.72494  3.29354  2.67741  2.69355  4.24690  2.90347  2.73739  3.18146  2.89801  2.37887  2.77519  2.98518  4.58477  3.61503
          0.01599  4.53942  5.26177  0.61958  0.77255  0.56461  0.84068
    663   2.83835  4.47950  4.94336  4.39721  3.72966  4.47149  4.93792  1.79383  4.28049  2.00693  3.59829  4.55373  4.79425  4.50217  4.43137  3.81617  2.81777  0.95523  5.48285  4.28684    667 v - - -
          2.68618  4.42225  2.77519  2.73123  3.46354  2.40513  3.72494  3.29354  2.67741  2.69355  4.24690  2.90347  2.73739  3.18146  2.89801  2.37887  2.77519  2.98518  4.58477  3.61503
          0.01599  4.53942  5.26177  0.61958  0.77255  0.56461  0.84068
    664   3.38403  5.38705  3.66800  3.16982  4.27242  3.94646  0.89237  4.23566  2.42612  3.69146  4.61121  3.56955  4.38088  3.22907  2.02390  3.40390  3.59355  3.93195  5.48713  4.11110    668 h - - -
          2.68618  4.42225  2.77519  2.73123  3.46354  2.40513  3.72494  3.29354  2.67741  2.69355  4.24690  2.90347  2.73739  3.18146  2.89801  2.37887  2.77519  2.98518  4.58477  3.61503
          0.01599  4.53942  5.26177  0.61958  0.77255  0.56461  0.84068
    665   2.35605  5.13765  3.00929  2.29283  4.44850  3.50971  2.37191  3.90642  2.34128  3.42503  4.18889  2.99334  2.85760  2.53679  2.52704  2.70677  2.95566  3.51016  5.58805  3.46979    669 e - - -
          2.68618  4.42225  2.77519  2.73123  3.46354  2.40513  3.72494  3.29354  2.67741  2.69355  4.24690  2.90347  2.73739  3.18146  2.89801  2.37887  2.77519  2.98518  4.58477  3.61503
          0.01599  4.53942  5.26177  0.61958  0.77255  0.56461  0.84068
    666   3.10635  5.18533  3.56391  2.96748  4.52987  3.81224  3.90273  3.80727  0.90689  2.73379  4.31055  3.39724  4.21448  3.05385  2.56852  3.14662  2.95620  3.52770  5.62548  4.39316    670 k - - -
          2.68618  4.42225  2.77519  2.73123  3.46354  2.40513  3.72494  3.29354  2.67741  2.69355  4.24690  2.90347  2.73739  3.18146  2.89801  2.37887  2.77519  2.98518  4.58477  3.61503
          0.01599  4.53942  5.26177  0.61958  0.77255  0.56461  0.84068
    667   2.86718  4.62382  4.08063  3.69589  3.97992  3.68205  4.56502  3.01605  3.52558  2.31654  3.97657  3.89891  4.30747  3.91850  3.77537  3.12009  0.81116  2.82104  5.58294  4.32652    671 t - - -
          2.68618  4.42225  2.77519  2.73123  3.46354  2.40513  3.72494  3.29354  2.67741  2.69355  4.24690  2.90347  2.73739  3.18146  2.89801  2.37887  2.77519  2.98518  4.58477  3.61503
          0.01599  4.53942  5.26177  0.61958  0.77255  0.56461  0.84068
    668   2.78139  4.29896  3.53323  2.91129  3.39634  3.86813  4.16399  2.11716  3.40225  1.46604  3.09172  3.77499  4.23267  3.65149  3.64198  3.14648  3.01397  2.05406  4.93312  3.73565    672 l - - -
          2.68618  4.42225  2.77519  2.73123  3.46354  2.40513  3.72494  3.29354  2.67741  2.69355  4.24690  2.90347  2.73739  3.18146  2.89801  2.37887  2.77519  2.98518  4.58477  3.61503
          0.01599  4.53942  5.26177  0.61958  0.77255  0.56461  0.84068
    669   1.74317  5.09849  3.14715  2.33643  4.48424  3.58735  3.82140  3.89926  2.46628  3.44957  4.25845  3.14975  4.02183  2.95831  1.61207  2.75015  3.09998  3.53492  5.62471  4.30755    673 r - - -
          2.68618  4.42225  2.77519  2.73123  3.46354  2.40513  3.72494  3.29354  2.67741  2.69355  4.24690  2.90347  2.73739  3.18146  2.89801  2.37887  2.77519  2.98518  4.58477  3.61503
          0.01599  4.53942  5.26177  0.61958  0.77255  0.56461  0.84068
    670   3.16229  4.96167  3.54920  3.16775  2.96888  3.92427  3.04974  3.57646  3.12178  3.13945  4.11454  3.08164  3.50444  3.47785  3.45251  3.25889  3.40470  3.34317  4.55836  0.98429    674 y - - -
          2.68618  4.42225  2.77519  2.73123  3.46354  2.40513  3.72494  3.29354  2.67741  2.69355  4.24690  2.90347  2.73739  3.18146  2.89801  2.37887  2.77519  2.98518  4.58477  3.61503
          0.01599  4.53942  5.26177  0.61958  0.77255  0.56461  0.84068
    671   3.34170  5.31755  3.89139  3.32908  4.92821  3.90476  4.14894  4.37303  2.47528  3.83935  4.74088  3.68590  2.86444  3.31659  0.64555  3.39805  3.60321  4.01731  5.84416  4.71017    675 R - - -
          2.68618  4.42225  2.77519  2.73123  3.46354  2.40513  3.72494  3.29354  2.67741  2.69355  4.24690  2.90347  2.73739  3.18146  2.89801  2.37887  2.77519  2.98518  4.58477  3.61503
          0.01599  4.53942  5.26177  0.61958  0.77255  0.56461  0.84068
    672   3.37736  4.79064  4.83970  4.31733  3.36678  4.50148  4.88405  2.31553  4.12390  0.65070  3.20796  4.54883  3.65097  4.33504  4.26796  3.86432  3.62625  2.58722  5.33422  4.21095    676 L - - -
          2.68618  4.42225  2.77519  2.73123  3.46354  2.40513  3.72494  3.29354  2.67741  2.69355  4.24690  2.90347  2.73739  3.18146  2.89801  2.37887  2.77519  2.98518  4.58477  3.61503
          0.01599  4.53942  5.26177  0.61958  0.77255  0.56461  0.84068
    673   2.67572  5.37509  2.07205  1.29725  4.70072  2.97706  3.82799  4.17832  2.66119  3.68531  4.46321  2.97215  3.98235  2.95315  3.18138  2.84189  3.14542  3.12741  5.84435  4.41570    677 e - - -
          2.68618  4.42225  2.77519  2.73123  3.46354  2.40513  3.72494  3.29354  2.67741  2.69355  4.24690  2.90347  2.73739  3.18146  2.89801  2.37887  2.77519  2.98518  4.58477  3.61503
          0.01599  4.53942  5.26177  0.61958  0.77255  0.56461  0.84068
    674   2.98974  5.28187  3.36076  2.72993  4.65594  3.72139  3.76869  4.05536  1.85431  2.66316  4.34113  3.21267  3.50229  2.22182  1.51857  2.97514  3.18787  3.69440  5.63942  4.36418    678 r - - -
          2.68618  4.42225  2.77519  2.73123  3.46354  2.40513  3.72494  3.29354  2.67741  2.69355  4.24690  2.90347  2.73739  3.18146  2.89801  2.37887  2.77519  2.98518  4.58477  3.61503
          0.01599  4.53942  5.26177  0.61958  0.77255  0.56461  0.84068
    675   3.15122  4.51074  4.85532  4.28896  2.84519  4.37282  4.70275  0.97088  4.14408  1.84692  3.31175  4.43720  3.68672  4.30636  4.25517  3.70076  3.38698  2.22117  5.16713  3.97076    679 i - - -
          2.68618  4.42225  2.77519  2.73123  3.46354  2.40513  3.72494  3.29354  2.67741  2.69355  4.24690  2.90347  2.73739  3.18146  2.89801  2.37887  2.77519  2.98518  4.58477  3.61503
          0.01599  4.53942  5.26177  0.61958  0.77255  0.56461  0.84068
    676   2.74224  5.29632  3.11338  1.91008  4.66573  3.61723  3.75257  4.10246  2.08983  3.57595  4.35690  3.09789  4.01491  2.86473  1.53216  2.57826  3.11779  3.70556  5.68736  4.35217    680 r - - -
          2.68618  4.42225  2.77519  2.73123  3.46354  2.40513  3.72494  3.29354  2.67741  2.69355  4.24690  2.90347  2.73739  3.18146  2.89801  2.37887  2.77519  2.98518  4.58477  3.61503
          0.01599  4.53942  5.26177  0.61958  0.77255  0.56461  0.84068
    677   2.82166  5.28880  2.86401  2.21870  4.65056  3.55687  3.71612  4.11361  1.87495  3.57810  4.33538  3.02632  3.95432  1.88155  2.11913  2.70221  3.04483  3.69064  5.68943  4.31622    681 k - - -
          2.68618  4.42225  2.77519  2.73123  3.46354  2.40513  3.72494  3.29354  2.67741  2.69355  4.24690  2.90347  2.73739  3.18146  2.89801  2.37887  2.77519  2.98518  4.58477  3.61503
          0.01599  4.53942  5.26177  0.61958  0.77255  0.56461  0.84068
    678   2.52139  4.40766  4.48451  3.91495  3.40099  4.09496  4.46479  2.17099  3.78551  1.03932  3.31613  4.11885  3.64582  3.99791  3.95622  3.40742  3.20618  2.22158  5.08261  3.91902    682 l - - -
          2.68618  4.42225  2.77519  2.73123  3.46354  2.40513  3.72494  3.29354  2.67741  2.69355  4.24690  2.90347  2.73739  3.18146  2.89801  2.37887  2.77519  2.98518  4.58477  3.61503
          0.01599  4.53942  5.26177  0.61958  0.77255  0.56461  0.84068
    679   2.37517  4.58876  3.53111  3.22241  4.54965  3.33512  4.37286  3.94789  3.30091  3.62701  4.45616  2.66873  4.03062  3.61139  3.65879  2.55449  0.88409  3.46403  5.87582  4.63079    683 t - - -
          2.68618  4.42225  2.77519  2.73123  3.46354  2.40513  3.72494  3.29354  2.67741  2.69355  4.24690  2.90347  2.73739  3.18146  2.89801  2.37887  2.77519  2.98518  4.58477  3.61503
          0.01599  4.53942  5.26177  0.61958  0.77255  0.56461  0.84068
    680   3.12222  5.63961  0.91835  2.41455  4.97749  2.75014  3.98801  4.48219  2.67409  3.97382  4.79415  2.99019  4.09415  3.13936  3.07309  3.03398  3.39939  4.05178  6.12602  4.65974    684 d - - -
          2.68618  4.42225  2.77519  2.73123  3.46354  2.40513  3.72494  3.29354  2.67741  2.69355  4.24690  2.90347  2.73739  3.18146  2.89801  2.37887  2.77519  2.98518  4.58477  3.61503
          0.01599  4.53942  5.26177  0.61958  0.77255  0.56461  0.84068
    681   3.20873  4.58363  4.85672  4.28493  2.91573  4.39140  4.68264  2.14612  4.13467  0.80807  3.19467  4.44614  4.68040  4.27136  4.23782  3.20702  3.43961  2.46864  5.10995  3.92784    685 l - - -
          2.68618  4.42225  2.77519  2.73123  3.46354  2.40513  3.72494  3.29354  2.67741  2.69355  4.24690  2.90347  2.73739  3.18146  2.89801  2.37887  2.77519  2.98518  4.58477  3.61503
          0.01599  4.53942  5.26177  0.61958  0.77255  0.56461  0.84068
    682   2.23794  5.13201  2.52436  2.46949  4.49885  3.34840  3.75289  3.96125  2.52462  3.48578  4.25352  2.69971  3.92009  2.87009  2.71438  1.61616  2.91595  3.55285  5.65411  4.26635    686 s - - -
          2.68618  4.42225  2.77519  2.73123  3.46354  2.40513  3.72494  3.29354  2.67741  2.69355  4.24690  2.90347  2.73739  3.18146  2.89801  2.37887  2.77519  2.98518  4.58477  3.61503
          0.01599  4.53942  5.26177  0.61958  0.77255  0.56461  0.84068
    683   2.49782  5.09051  2.55111  2.47049  4.38683  3.51310  3.70581  3.83437  2.45502  2.99362  4.14841  3.00637  3.90668  2.47548  1.87554  2.71222  2.56000  3.24288  5.55544  4.18230    687 r - - -
          2.68618  4.42225  2.77519  2.73123  3.46354  2.40513  3.72494  3.29354  2.67741  2.69355  4.24690  2.90347  2.73739  3.18146  2.89801  2.37887  2.77519  2.98518  4.58477  3.61503
          0.01599  4.53942  5.26177  0.61958  0.77255  0.56461  0.84068
    684   3.06814  5.21899  3.05450  2.75677  4.30698  3.66075  1.06089  4.02894  2.64914  3.56855  4.43963  3.24948  3.01041  2.82507  2.98438  3.08101  3.32991  3.69148  5.58334  4.18290    688 h - - -
          2.68618  4.42225  2.77519  2.73123  3.46354  2.40513  3.72494  3.29354  2.67741  2.69355  4.24690  2.90347  2.73739  3.18146  2.89801  2.37887  2.77519  2.98518  4.58477  3.61503
          0.01599  4.53942  5.26177  0.61958  0.77255  0.56461  0.84068
    685   2.42070  5.19514  2.35909  1.73928  4.51813  3.49437  3.70137  3.98945  2.45321  2.98642  4.24585  2.97038  3.89975  2.80803  2.54763  2.37769  2.96958  3.57453  5.64229  4.24233    689 e - - -
          2.68618  4.42225  2.77519  2.73123  3.46354  2.40513  3.72494  3.29354  2.67741  2.69355  4.24690  2.90347  2.73739  3.18146  2.89801  2.37887  2.77519  2.98518  4.58477  3.61503
          0.01599  4.53942  5.26177  0.61958  0.77255  0.56461  0.84068
    686   3.13480  5.73714  1.08024  2.12197  5.03871  2.51218  3.97774  4.56084  2.93631  4.03243  4.84447  2.95387  4.08416  2.62379  3.51894  2.70832  3.40847  4.11485  6.18137  4.68110    690 d - - -
          2.68618  4.42225  2.77519  2.73123  3.46354  2.40513  3.72494  3.29354  2.67741  2.69355  4.24690  2.90347  2.73739  3.18146  2.89801  2.37887  2.77519  2.98518  4.58477  3.61503
          0.01599  4.53942  5.26177  0.61958  0.77255  0.56461  0.84068
    687   2.42197  4.97468  3.65722  3.12601  4.70055  3.63111  4.05375  4.07800  2.49458  3.63727  4.49062  3.47923  4.17105  3.21934  0.87944  2.71176  3.26715  3.67669  5.76769  4.55922    691 r - - -
          2.68618  4.42225  2.77519  2.73123  3.46354  2.40513  3.72494  3.29354  2.67741  2.69355  4.24690  2.90347  2.73739  3.18146  2.89801  2.37887  2.77519  2.98518  4.58477  3.61503
          0.01599  4.53942  5.26177  0.61958  0.77255  0.56461  0.84068
    688   3.09747  4.51452  4.65057  4.07352  3.33697  4.25011  4.58538  2.48475  3.92710  1.55589  1.35000  4.27542  3.66058  4.11241  4.07258  3.56473  3.33187  2.10013  5.12161  3.98691    692 m - - -
          2.68618  4.42225  2.77519  2.73123  3.46354  2.40513  3.72494  3.29354  2.67741  2.69355  4.24690  2.90347  2.73739  3.18146  2.89801  2.37887  2.77519  2.98518  4.58477  3.61503
          0.01599  4.53942  5.26177  0.61958  0.77255  0.56461  0.84068
    689   2.73751  4.84361  3.20166  2.38297  4.06327  3.58296  3.40253  3.17339  2.56399  2.60182  3.92202  3.13872  3.96952  2.94916  1.71586  2.56473  2.96617  2.84238  5.35435  4.04682    693 r - - -
          2.68618  4.42225  2.77519  2.73123  3.46354  2.40513  3.72494  3.29354  2.67741  2.69355  4.24690  2.90347  2.73739  3.18146  2.89801  2.37887  2.77519  2.98518  4.58477  3.61503
          0.01599  4.53942  5.26177  0.61958  0.77255  0.56461  0.84068
    690   1.00125  4.49992  4.23830  3.75496  3.81011  3.78486  4.55597  2.63584  3.65071  2.10884  3.72589  3.95904  4.33796  3.94548  3.90912  3.16620  3.19553  2.19054  5.45056  4.24261    694 a - - -
          2.68618  4.42225  2.77519  2.73123  3.46354  2.40513  3.72494  3.29354  2.67741  2.69355  4.24690  2.90347  2.73739  3.18146  2.89801  2.37887  2.77519  2.98518  4.58477  3.61503
          0.01599  4.53942  5.26177  0.61958  0.77255  0.56461  0.84068
    691   2.49310  5.28983  1.08899  2.48148  4.59161  3.09336  3.93425  4.08638  2.83919  3.65138  4.47274  3.03384  4.04084  3.09379  3.35870  2.92492  3.22710  3.70493  5.83313  3.27697    695 d - - -
          2.68618  4.42225  2.77519  2.73123  3.46354  2.40513  3.72494  3.29354  2.67741  2.69355  4.24690  2.90347  2.73739  3.18146  2.89801  2.37887  2.77519  2.98518  4.58477  3.61503
          0.01599  4.53942  5.26177  0.61958  0.77255  0.56461  0.84068
    692   3.60080  4.87194  5.47752  4.88350  1.81366  4.89181  5.16743  2.12027  4.73102  0.92251  2.47766  5.02525  5.02791  4.67851  4.70963  4.24530  3.80996  2.52086  5.32782  4.29777    696 l - - -
          2.68618  4.42225  2.77519  2.73123  3.46354  2.40513  3.72494  3.29354  2.67741  2.69355  4.24690  2.90347  2.73739  3.18146  2.89801  2.37887  2.77519  2.98518  4.58477  3.61503
          0.01599  4.53942  5.26177  0.61958  0.77255  0.56461  0.84068
    693   0.75009  4.43127  4.04494  3.79062  4.82941  2.75761  4.77956  4.26977  3.84774  3.95625  4.75153  3.76703  4.01809  4.08230  4.10814  1.75002  3.02612  3.60098  6.16913  5.00762    697 a - - -
          2.68618  4.42225  2.77519  2.73123  3.46354  2.40513  3.72494  3.29354  2.67741  2.69355  4.24690  2.90347  2.73739  3.18146  2.89801  2.37887  2.77519  2.98518  4.58477  3.61503
          0.01599  4.53942  5.26177  0.61958  0.77255  0.56461  0.84068
    694   2.37852  4.62402  4.77314  4.25551  3.51029  4.29866  4.84520  2.38839  4.11076  0.84903  3.35482  4.43344  4.68704  4.31895  4.26782  3.66594  3.46020  2.05331  5.38325  4.24892    698 l - - -
          2.68618  4.42225  2.77519  2.73123  3.46354  2.40513  3.72494  3.29354  2.67741  2.69355  4.24690  2.90347  2.73739  3.18146  2.89801  2.37887  2.77519  2.98518  4.58477  3.61503
          0.01599  4.53942  5.26177  0.61958  0.77255  0.56461  0.84068
    695   2.79479  4.92159  3.23998  2.66894  4.12885  3.01029  3.37731  3.56671  2.49741  2.82596  4.00365  3.16442  4.00229  2.94922  1.48281  2.66619  3.01956  3.26127  5.38962  3.36987    699 r - - -
          2.68618  4.42225  2.77519  2.73123  3.46354  2.40513  3.72494  3.29354  2.67741  2.69355  4.24690  2.90347  2.73739  3.18146  2.89801  2.37887  2.77519  2.98518  4.58477  3.61503
          0.01599  4.53942  5.26177  0.61958  0.77255  0.56461  0.84068
    696   3.18268  4.56910  4.81010  4.22780  3.30716  4.36157  4.68787  2.47996  4.07882  0.95649  2.20656  4.41046  3.67240  4.22437  4.19242  3.68092  3.41186  2.09559  5.15181  4.04125    700 l - - -
          2.68618  4.42225  2.77519  2.73123  3.46354  2.40513  3.72494  3.29354  2.67741  2.69355  4.24690  2.90347  2.73739  3.18146  2.89801  2.37887  2.77519  2.98518  4.58477  3.61503
          0.01599  4.53942  5.26177  0.61958  0.77255  0.56461  0.84068
    697   2.87483  4.41688  4.04050  3.48148  2.83101  3.90031  2.93057  2.89044  3.38487  1.30303  3.52794  2.79648  4.26691  3.63149  3.63317  3.17565  3.10509  2.69366  3.73865  2.91645    701 l - - -
          2.68618  4.42225  2.77519  2.73123  3.46354  2.40513  3.72494  3.29354  2.67741  2.69355  4.24690  2.90347  2.73739  3.18146  2.89801  2.37887  2.77519  2.98518  4.58477  3.61503
          0.01599  4.53942  5.26177  0.61958  0.77255  0.56461  0.84068
    698   2.83581  5.34830  2.13709  2.12730  4.68205  3.16845  3.75920  4.16808  2.52512  3.64510  4.40207  2.96683  3.94738  1.67316  2.46879  2.78431  3.07406  3.73494  5.77775  4.35846    702 q - - -
          2.68618  4.42225  2.77519  2.73123  3.46354  2.40513  3.72494  3.29354  2.67741  2.69355  4.24690  2.90347  2.73739  3.18146  2.89801  2.37887  2.77519  2.98518  4.58477  3.61503
          0.01599  4.53942  5.26177  0.61958  0.77255  0.56461  0.84068
    699   2.96814  4.33183  4.78648  4.19523  2.63635  4.17664  4.52123  2.26625  4.03094  1.79625  2.59936  4.28252  4.50372  4.17743  4.10091  3.49374  2.67499  1.31487  5.01074  3.85087    703 v - - -
          2.68618  4.42225  2.77519  2.73123  3.46354  2.40513  3.72494  3.29354  2.67741  2.69355  4.24690  2.90347  2.73739  3.18146  2.89801  2.37887  2.77519  2.98518  4.58477  3.61503
          0.01599  4.53942  5.26177  0.61958  0.77255  0.56461  0.84068
    700   2.43161  4.73502  3.23611  2.67779  3.93573  3.58115  3.80488  3.11100  2.66065  2.43182  3.82515  2.37214  3.97126  2.65851  3.09729  2.46047  2.23385  2.85001  5.27593  3.98021    704 t - - -
          2.68618  4.42225  2.77519  2.73123  3.46354  2.40513  3.72494  3.29354  2.67741  2.69355  4.24690  2.90347  2.73739  3.18146  2.89801  2.37887  2.77519  2.98518  4.58477  3.61503
          0.01599  4.53942  5.26177  0.61958  0.77255  0.56461  0.84068
    701   2.30484  5.19949  2.57618  2.14285  4.53329  3.22570  3.67986  4.01157  2.42037  3.49993  4.24386  2.73648  3.88390  2.23660  2.48559  2.68217  2.59417  3.28498  5.63890  4.23433    705 e - - -
          2.68618  4.42225  2.77519  2.73123  3.46354  2.40513  3.72494  3.29354  2.67741  2.69355  4.24690  2.90347  2.73739  3.18146  2.89801  2.37887  2.77519  2.98518  4.58477  3.61503
          0.10498  4.53942  2.41933  0.61958  0.77255  0.56461  0.84068
    702   2.00594  4.50247  2.88784  2.39435  4.32403  3.37317  3.67821  3.76999  2.44105  3.07379  4.09528  2.71923  3.28864  2.55574  2.53754  2.62469  2.58057  3.39645  5.50813  4.13654    706 a - - -
          2.68618  4.42225  2.77519  2.73123  3.46354  2.40513  3.72494  3.29354  2.67741  2.69355  4.24690  2.90347  2.73739  3.18146  2.89801  2.37887  2.77519  2.98518  4.58477  3.61503
          0.01747  4.45191  5.17426  0.61958  0.77255  0.69368  0.69261
    703   2.28850  4.88051  2.74111  2.46833  4.11937  2.69889  3.71805  3.53593  2.51909  2.71887  3.73332  2.89500  3.70378  2.86854  2.83769  2.44826  2.81839  2.64516  5.38476  4.04995    707 a - - -
          2.68618  4.42225  2.77519  2.73123  3.46354  2.40513  3.72494  3.29354  2.67741  2.69355  4.24690  2.90347  2.73739  3.18146  2.89801  2.37887  2.77519  2.98518  4.58477  3.61503
          0.01747  4.45191  5.17426  0.61958  0.77255  0.69368  0.69261
    704   2.44093  5.13038  2.51951  2.19183  4.45008  2.83667  3.65887  3.66219  2.40542  3.42539  4.17930  2.80833  3.66542  2.76458  2.52310  2.35078  2.60132  3.28569  5.58012  4.18539    708 e - - -
          2.68618  4.42225  2.77519  2.73123  3.46354  2.40513  3.72494  3.29354  2.67741  2.69355  4.24690  2.90347  2.73739  3.18146  2.89801  2.37887  2.77519  2.98518  4.58477  3.61503
          0.05666  4.45191  3.13665  0.61958  0.77255  0.69368  0.69261
    705   2.43524  5.27894  1.70701  2.19315  4.60144  2.70690  3.72217  4.08342  2.51225  3.57590  4.33917  2.91806  3.90061  2.58353  2.67289  2.73892  3.02775  3.66008  5.72280  4.30320    709 d - - -
          2.68618  4.42225  2.77519  2.73123  3.46354  2.40513  3.72494  3.29354  2.67741  2.69355  4.24690  2.90347  2.73739  3.18146  2.89801  2.37887  2.77519  2.98518  4.58477  3.61503
          0.01816  4.41341  5.13576  0.61958  0.77255  0.69564  0.69067
    706   2.37145  5.01364  2.56191  2.23508  4.29318  3.47979  3.09779  3.38488  2.44425  2.81942  4.07257  2.89174  3.24153  2.79971  2.92286  2.32618  2.86230  3.11168  5.48800  4.12047    710 e - - -
          2.68618  4.42225  2.77519  2.73123  3.46354  2.40513  3.72494  3.29354  2.67741  2.69355  4.24690  2.90347  2.73739  3.18146  2.89801  2.37887  2.77519  2.98518  4.58477  3.61503
          0.07252  4.43205  2.84617  0.61958  0.77255  0.71939  0.66758
    707   2.58750  5.23773  1.97046  2.13009  4.55925  2.02531  3.73592  3.77915  2.55038  3.54570  4.32118  2.82473  3.43198  2.85893  3.06035  2.74454  3.03278  3.62278  5.70997  4.29545    711 d - - -
          2.68618  4.42225  2.77519  2.73123  3.46354  2.40513  3.72494  3.29354  2.67741  2.69355  4.24690  2.90347  2.73739  3.18146  2.89801  2.37887  2.77519  2.98518  4.58477  3.61503
          0.02896  4.37834  4.13541  0.61958  0.77255  0.78344  0.61033
    708   2.30968  4.96262  2.58723  2.30153  4.23367  2.56760  3.67195  3.07530  2.45038  3.12221  4.02907  2.97537  3.63439  2.73884  2.92605  2.49443  2.63405  3.31377  5.44857  4.08924    712 e - - -
          2.68618  4.42225  2.77519  2.73123  3.46354  2.40513  3.72494  3.29354  2.67741  2.69355  4.24690  2.90347  2.73739  3.18146  2.89801  2.37887  2.77519  2.98518  4.58477  3.61503
          0.05099  4.36838  3.29572  0.61958  0.77255  0.77043  0.62141
    709   2.12703  5.10397  2.65658  2.17728  4.42333  2.92428  3.62950  3.89129  2.27014  3.24531  3.91300  2.84669  3.70899  2.54557  2.62076  2.63189  2.80756  3.48082  5.55203  4.15742    713 a - - -
          2.68618  4.42225  2.77519  2.73123  3.46354  2.40513  3.72494  3.29354  2.67741  2.69355  4.24690  2.90347  2.73739  3.18146  2.89801  2.37887  2.77519  2.98518  4.58477  3.61503
          0.05825  4.34728  3.13171  0.61958  0.77255  0.81725  0.58276
    710   2.47818  4.81064  3.05648  2.16353  3.24937  3.09159  3.68914  3.46365  2.49788  3.07569  3.89375  3.01833  2.97828  2.84591  2.84215  2.32462  2.65540  3.01060  5.32837  3.99986    714 e - - -
          2.68618  4.42225  2.77519  2.73123  3.46354  2.40513  3.72494  3.29354  2.67741  2.69355  4.24690  2.90347  2.73739  3.18146  2.89801  2.37887  2.77519  2.98518  4.58477  3.61503
          0.04357  4.30920  3.53395  0.61958  0.77255  0.85587  0.55324
    711   2.43207  4.91137  2.75106  2.43599  4.17133  2.63992  3.29192  3.60122  2.43317  3.17984  3.97665  2.96404  2.73190  2.69954  2.80500  2.59642  2.81098  3.25577  4.19343  3.85085    715 a - - -
          2.68618  4.42225  2.77519  2.73123  3.46354  2.40513  3.72494  3.29354  2.67741  2.69355  4.24690  2.90347  2.73739  3.18146  2.89801  2.37887  2.77519  2.98518  4.58477  3.61503
          0.01395  4.27958        *  0.61958  0.77255  0.00000        *
//
HMMER3/f [3.1b2 | February 2015]
NAME  HMMspu01791_1_spu.FRAG2
LENG  284
ALPH  amino
RF    no
MM    no
CONS  yes
CS    no
MAP   yes
DATE  Thu Nov 19 21:43:04 2020
NSEQ  3
EFFN  0.565430
CKSUM 1548866392
STATS LOCAL MSV      -10.9983  0.70171
STATS LOCAL VITERBI  -11.9578  0.70171
STATS LOCAL FORWARD   -5.5277  0.70171
HMM          A        C        D        E        F        G        H        I        K        L        M        N        P        Q        R        S        T        V        W        Y   
            m->m     m->i     m->d     i->m     i->i     d->m     d->d
  COMPO   2.31820  3.92810  2.97693  2.73875  3.54173  2.63541  3.83610  2.73816  2.75022  2.54748  3.67455  3.20086  3.49461  3.28450  2.97147  2.60929  2.82885  2.43055  5.07533  3.68426
          2.68618  4.42225  2.77519  2.73123  3.46354  2.40513  3.72494  3.29354  2.67741  2.69355  4.24690  2.90347  2.73739  3.18146  2.89801  2.37887  2.77519  2.98518  4.58477  3.61503
          0.16066  3.91964  2.05128  0.61958  0.77255  0.00000        *
      1   2.90937  4.47162  3.96499  3.55421  3.17738  3.77471  4.30786  2.34523  3.32592  1.78581  1.53941  3.84098  4.23647  3.71408  3.54023  3.24935  3.21396  2.34164  5.00652  3.76021      1 m - - -
          2.68618  4.42225  2.77519  2.73123  3.46354  2.40513  3.72494  3.29354  2.67741  2.69355  4.24690  2.90347  2.73739  3.18146  2.89801  2.37887  2.77519  2.98518  4.58477  3.61503
          0.03404  3.79302  4.51537  0.61958  0.77255  0.59358  0.80373
      2   1.62567  4.08651  3.25104  2.99198  4.09862  2.87146  4.07943  3.41756  3.04371  3.19085  4.06507  3.18027  3.60872  3.35950  3.34837  1.67565  2.63256  2.94987  5.47438  4.23719      2 a - - -
          2.68618  4.42225  2.77519  2.73123  3.46354  2.40513  3.72494  3.29354  2.67741  2.69355  4.24690  2.90347  2.73739  3.18146  2.89801  2.37887  2.77519  2.98518  4.58477  3.61503
          0.03404  3.79302  4.51537  0.61958  0.77255  0.59358  0.80373
      3   2.77341  4.95624  2.78378  1.88271  4.28348  3.36902  3.60158  3.69542  2.17238  3.24292  4.10946  2.92116  3.83503  2.75924  1.96146  2.77327  3.00670  3.36919  5.39222  4.10570      3 e - - -
          2.68618  4.42225  2.77519  2.73123  3.46354  2.40513  3.72494  3.29354  2.67741  2.69355  4.24690  2.90347  2.73739  3.18146  2.89801  2.37887  2.77519  2.98518  4.58477  3.61503
          0.03404  3.79302  4.51537  0.61958  0.77255  0.59358  0.80373
      4   2.94329  4.34377  4.42766  3.93535  3.40082  4.15303  4.69783  1.44137  3.80456  1.93359  3.24307  4.19418  4.51638  4.10077  4.03400  3.53194  3.21997  1.38147  5.32116  4.10189      4 v - - -
          2.68618  4.42225  2.77519  2.73123  3.46354  2.40513  3.72494  3.29354  2.67741  2.69355  4.24690  2.90347  2.73739  3.18146  2.89801  2.37887  2.77519  2.98518  4.58477  3.61503
          0.03404  3.79302  4.51537  0.61958  0.77255  0.59358  0.80373
      5   2.55466  4.51990  3.19423  2.71964  3.97937  3.28763  3.72297  3.30450  2.33084  2.97053  3.88297  3.10885  3.80862  2.92550  2.02150  2.66858  2.09768  2.99858  5.24780  3.99751      5 r - - -
          2.68618  4.42225  2.77519  2.73123  3.46354  2.40513  3.72494  3.29354  2.67741  2.69355  4.24690  2.90347  2.73739  3.18146  2.89801  2.37887  2.77519  2.98518  4.58477  3.61503
          0.03404  3.79302  4.51537  0.61958  0.77255  0.59358  0.80373
      6   2.67640  4.83959  2.51960  1.79934  4.23738  3.20984  3.70539  3.65497  2.54034  3.26722  4.14671  2.84055  2.32154  2.89123  2.96101  2.69160  2.97361  3.30915  5.46981  4.14083      6 e - - -
          2.68618  4.42225  2.77519  2.73123  3.46354  2.40513  3.72494  3.29354  2.67741  2.69355  4.24690  2.90347  2.73739  3.18146  2.89801  2.37887  2.77519  2.98518  4.58477  3.61503
          0.03404  3.79302  4.51537  0.61958  0.77255  0.59358  0.80373
      7   2.83509  5.31137  1.67022  1.59012  4.59789  3.14780  3.68007  4.08493  2.67209  3.62892  4.49245  2.63045  3.75896  2.85175  3.23534  2.73995  3.12231  3.68869  5.79314  4.32691      7 e - - -
          2.68618  4.42225  2.77519  2.73123  3.46354  2.40513  3.72494  3.29354  2.67741  2.69355  4.24690  2.90347  2.73739  3.18146  2.89801  2.37887  2.77519  2.98518  4.58477  3.61503
          0.03404  3.79302  4.51537  0.61958  0.77255  0.59358  0.80373
      8   2.48943  4.24553  3.43266  3.04363  3.57193  2.28945  4.00414  1.92417  2.98182  2.54132  3.57854  3.35508  3.88185  3.33932  3.28253  2.72566  2.83740  2.39433  5.09256  3.82854      8 i - - -
          2.68618  4.42225  2.77519  2.73123  3.46354  2.40513  3.72494  3.29354  2.67741  2.69355  4.24690  2.90347  2.73739  3.18146  2.89801  2.37887  2.77519  2.98518  4.58477  3.61503
          0.03404  3.79302  4.51537  0.61958  0.77255  0.59358  0.80373
      9   2.68442  4.54542  3.28843  2.76561  3.65609  3.50581  3.72937  2.91780  1.96924  2.55412  2.49988  3.18827  3.92107  2.96060  2.68279  2.82825  2.92438  2.72882  5.07583  3.81857      9 k - - -
          2.68618  4.42225  2.77519  2.73123  3.46354  2.40513  3.72494  3.29354  2.67741  2.69355  4.24690  2.90347  2.73739  3.18146  2.89801  2.37887  2.77519  2.98518  4.58477  3.61503
          0.03404  3.79302  4.51537  0.61958  0.77255  0.59358  0.80373
     10   2.71768  4.65754  2.91613  1.98338  3.71982  3.43003  3.75858  2.95786  2.55752  2.06562  3.70037  3.06783  3.89988  2.98751  2.91189  2.82112  2.97368  2.76670  5.17194  3.85536     10 e - - -
          2.68618  4.42225  2.77519  2.73123  3.46354  2.40513  3.72494  3.29354  2.67741  2.69355  4.24690  2.90347  2.73739  3.18146  2.89801  2.37887  2.77519  2.98518  4.58477  3.61503
          0.03404  3.79302  4.51537  0.61958  0.77255  0.59358  0.80373
     11   2.62726  4.63820  3.09185  2.64656  4.07774  3.30142  3.69451  3.51458  2.29157  3.10136  3.99210  3.06915  2.40858  2.88587  1.88610  2.70764  2.91992  3.18542  5.27617  4.02817     11 r - - -
          2.68618  4.42225  2.77519  2.73123  3.46354  2.40513  3.72494  3.29354  2.67741  2.69355  4.24690  2.90347  2.73739  3.18146  2.89801  2.37887  2.77519  2.98518  4.58477  3.61503
          0.03404  3.79302  4.51537  0.61958  0.77255  0.59358  0.80373
     12   2.58030  4.30508  3.50155  3.06616  3.48177  3.45037  4.00949  1.90687  2.96561  2.34271  3.45644  3.40706  2.54386  3.33576  3.26921  2.83012  2.89555  2.32826  5.06432  3.80298     12 i - - -
          2.68618  4.42225  2.77519  2.73123  3.46354  2.40513  3.72494  3.29354  2.67741  2.69355  4.24690  2.90347  2.73739  3.18146  2.89801  2.37887  2.77519  2.98518  4.58477  3.61503
          0.03404  3.79302  4.51537  0.61958  0.77255  0.59358  0.80373
     13   2.64108  4.26726  3.79848  3.34012  3.48815  3.60343  4.22048  1.71600  3.20756  2.22668  3.39663  3.63153  4.10170  3.56831  3.48462  2.98030  2.21159  2.00055  5.16816  3.93124     13 i - - -
          2.68618  4.42225  2.77519  2.73123  3.46354  2.40513  3.72494  3.29354  2.67741  2.69355  4.24690  2.90347  2.73739  3.18146  2.89801  2.37887  2.77519  2.98518  4.58477  3.61503
          0.03404  3.79302  4.51537  0.61958  0.77255  0.59358  0.80373
     14   2.63844  4.56622  2.92442  2.01016  3.80965  3.37863  3.79898  2.83984  2.63583  2.73401  3.73843  3.07090  3.87603  3.02306  3.01114  2.76446  2.91933  2.06880  5.24509  3.94312     14 e - - -
          2.68618  4.42225  2.77519  2.73123  3.46354  2.40513  3.72494  3.29354  2.67741  2.69355  4.24690  2.90347  2.73739  3.18146  2.89801  2.37887  2.77519  2.98518  4.58477  3.61503
          0.03404  3.79302  4.51537  0.61958  0.77255  0.59358  0.80373
     15   2.66837  4.46391  3.32123  2.82916  3.22629  3.51680  2.60688  2.90199  2.61203  2.46875  2.46336  3.23215  3.93523  3.06475  2.91744  2.83272  2.91534  2.72119  4.75055  3.34068     15 m - - -
          2.68618  4.42225  2.77519  2.73123  3.46354  2.40513  3.72494  3.29354  2.67741  2.69355  4.24690  2.90347  2.73739  3.18146  2.89801  2.37887  2.77519  2.98518  4.58477  3.61503
          0.03404  3.79302  4.51537  0.61958  0.77255  0.59358  0.80373
     16   2.66087  4.65130  2.67089  2.54942  4.00265  3.13318  3.86271  3.69789  2.76086  3.35452  4.31188  1.30711  3.78215  3.13709  3.11127  2.73224  3.04119  3.32817  5.31807  3.95805     16 n - - -
          2.68618  4.42225  2.77519  2.73123  3.46354  2.40513  3.72494  3.29354  2.67741  2.69355  4.24690  2.90347  2.73739  3.18146  2.89801  2.37887  2.77519  2.98518  4.58477  3.61503
          0.03404  3.79302  4.51537  0.61958  0.77255  0.59358  0.80373
     17   2.01859  4.25084  3.80801  3.37174  3.51191  3.56649  4.25824  1.69786  3.26683  2.24633  3.41961  3.64353  4.09065  3.61058  3.54274  2.95730  2.95093  1.98929  5.20002  3.96277     17 i - - -
          2.68618  4.42225  2.77519  2.73123  3.46354  2.40513  3.72494  3.29354  2.67741  2.69355  4.24690  2.90347  2.73739  3.18146  2.89801  2.37887  2.77519  2.98518  4.58477  3.61503
          0.03404  3.79302  4.51537  0.61958  0.77255  0.59358  0.80373
     18   2.76847  5.09167  2.29276  1.68961  4.40574  3.19190  3.66812  3.88626  2.52986  3.45727  4.32057  2.05013  3.77221  2.84349  2.98516  2.72263  3.05314  3.51472  5.61368  4.20639     18 e - - -
          2.68618  4.42225  2.77519  2.73123  3.46354  2.40513  3.72494  3.29354  2.67741  2.69355  4.24690  2.90347  2.73739  3.18146  2.89801  2.37887  2.77519  2.98518  4.58477  3.61503
          0.03404  3.79302  4.51537  0.61958  0.77255  0.59358  0.80373
     19   2.26543  2.25809  3.63010  3.23008  3.76392  3.02789  4.09806  3.03648  3.12127  2.83302  3.77946  3.37208  2.10032  3.45504  3.37972  2.48712  2.70045  2.70541  5.18871  3.99098     19 p - - -
          2.68618  4.42225  2.77519  2.73123  3.46354  2.40513  3.72494  3.29354  2.67741  2.69355  4.24690  2.90347  2.73739  3.18146  2.89801  2.37887  2.77519  2.98518  4.58477  3.61503
          0.03404  3.79302  4.51537  0.61958  0.77255  0.59358  0.80373
     20   2.50247  1.11717  4.00012  3.72323  3.73483  3.14035  4.38804  2.86725  3.55024  2.78544  3.90502  3.73145  3.84099  3.89987  3.68802  2.77361  2.96286  2.61677  5.16567  4.02251     20 c - - -
          2.68618  4.42225  2.77519  2.73123  3.46354  2.40513  3.72494  3.29354  2.67741  2.69355  4.24690  2.90347  2.73739  3.18146  2.89801  2.37887  2.77519  2.98518  4.58477  3.61503
          0.03404  3.79302  4.51537  0.61958  0.77255  0.59358  0.80373
     21   2.42487  4.23786  3.41540  3.02631  3.66858  3.22525  4.01671  2.72706  2.95896  2.59651  3.64645  3.31931  2.33425  3.32151  3.26688  2.64027  2.80244  1.89754  5.18441  3.92646     21 v - - -
          2.68618  4.42225  2.77519  2.73123  3.46354  2.40513  3.72494  3.29354  2.67741  2.69355  4.24690  2.90347  2.73739  3.18146  2.89801  2.37887  2.77519  2.98518  4.58477  3.61503
          0.03404  3.79302  4.51537  0.61958  0.77255  0.59358  0.80373
     22   2.76822  4.89805  2.80389  2.45607  3.83033  3.38440  2.48915  3.62125  2.24556  3.15019  4.04288  2.94273  3.85047  2.09889  2.56179  2.78009  3.00559  3.31405  5.13510  3.71799     22 q - - -
          2.68618  4.42225  2.77519  2.73123  3.46354  2.40513  3.72494  3.29354  2.67741  2.69355  4.24690  2.90347  2.73739  3.18146  2.89801  2.37887  2.77519  2.98518  4.58477  3.61503
          0.03404  3.79302  4.51537  0.61958  0.77255  0.59358  0.80373
     23   2.47275  2.38838  2.12918  2.70066  3.82178  3.19523  3.85621  3.09850  2.80650  2.90389  3.82319  3.10928  3.76963  3.11622  3.19401  2.61745  2.81808  2.80231  5.20294  3.92841     23 d - - -
          2.68618  4.42225  2.77519  2.73123  3.46354  2.40513  3.72494  3.29354  2.67741  2.69355  4.24690  2.90347  2.73739  3.18146  2.89801  2.37887  2.77519  2.98518  4.58477  3.61503
          0.03404  3.79302  4.51537  0.61958  0.77255  0.59358  0.80373
     24   2.66786  4.86695  1.72240  2.24088  4.41730  1.99211  3.77494  3.91372  2.77087  3.51030  4.37571  2.77292  3.73339  2.97291  3.28026  2.66837  3.01375  3.49407  5.63589  4.27823     24 d - - -
          2.68618  4.42225  2.77519  2.73123  3.46354  2.40513  3.72494  3.29354  2.67741  2.69355  4.24690  2.90347  2.73739  3.18146  2.89801  2.37887  2.77519  2.98518  4.58477  3.61503
          0.03404  3.79302  4.51537  0.61958  0.77255  0.59358  0.80373
     25   2.66786  4.86695  1.72240  2.24088  4.41730  1.99211  3.77494  3.91372  2.77087  3.51030  4.37571  2.77292  3.73339  2.97291  3.28026  2.66837  3.01375  3.49407  5.63589  4.27823     25 d - - -
          2.68618  4.42225  2.77519  2.73123  3.46354  2.40513  3.72494  3.29354  2.67741  2.69355  4.24690  2.90347  2.73739  3.18146  2.89801  2.37887  2.77519  2.98518  4.58477  3.61503
          0.03404  3.79302  4.51537  0.61958  0.77255  0.59358  0.80373
     26   2.21823  4.15069  3.17216  2.91559  4.10256  1.98756  4.03545  3.42690  2.97400  3.18173  4.05963  3.15775  3.63487  3.30558  3.28941  2.38868  1.82386  2.97934  5.45088  4.22452     26 t - - -
          2.68618  4.42225  2.77519  2.73123  3.46354  2.40513  3.72494  3.29354  2.67741  2.69355  4.24690  2.90347  2.73739  3.18146  2.89801  2.37887  2.77519  2.98518  4.58477  3.61503
          0.03404  3.79302  4.51537  0.61958  0.77255  0.59358  0.80373
     27   2.80022  4.84863  3.12669  2.62336  3.87058  3.46817  2.38220  3.58514  2.09060  3.11577  4.00680  3.06136  3.89082  2.77979  1.87628  2.83681  3.01954  3.28805  5.10765  3.75425     27 r - - -
          2.68618  4.42225  2.77519  2.73123  3.46354  2.40513  3.72494  3.29354  2.67741  2.69355  4.24690  2.90347  2.73739  3.18146  2.89801  2.37887  2.77519  2.98518  4.58477  3.61503
          0.03404  3.79302  4.51537  0.61958  0.77255  0.59358  0.80373
     28   2.22952  2.37230  3.79587  3.38099  3.71844  3.04195  4.18089  2.75449  3.24029  2.71022  3.69128  3.44454  3.73338  3.55908  3.47370  2.47977  1.87577  2.46137  5.21675  4.01294     28 t - - -
          2.68618  4.42225  2.77519  2.73123  3.46354  2.40513  3.72494  3.29354  2.67741  2.69355  4.24690  2.90347  2.73739  3.18146  2.89801  2.37887  2.77519  2.98518  4.58477  3.61503
          0.03404  3.79302  4.51537  0.61958  0.77255  0.59358  0.80373
     29   2.62382  4.45988  3.39892  2.87223  3.67788  3.43787  3.79247  2.85380  2.46216  2.61865  3.64164  3.24825  3.90843  3.03907  2.06320  2.79351  2.90519  2.06710  5.10119  3.83660     29 r - - -
          2.68618  4.42225  2.77519  2.73123  3.46354  2.40513  3.72494  3.29354  2.67741  2.69355  4.24690  2.90347  2.73739  3.18146  2.89801  2.37887  2.77519  2.98518  4.58477  3.61503
          0.03404  3.79302  4.51537  0.61958  0.77255  0.59358  0.80373
     30   1.69045  4.18627  3.17163  2.89006  4.04382  2.96405  4.00746  3.33478  2.93179  3.08665  3.99822  3.15785  2.16573  3.27146  3.25602  2.42369  2.70011  2.93116  5.41343  4.17681     30 a - - -
          2.68618  4.42225  2.77519  2.73123  3.46354  2.40513  3.72494  3.29354  2.67741  2.69355  4.24690  2.90347  2.73739  3.18146  2.89801  2.37887  2.77519  2.98518  4.58477  3.61503
          0.03404  3.79302  4.51537  0.61958  0.77255  0.59358  0.80373
     31   2.94970  4.57527  3.61543  3.19569  1.73748  3.74757  2.30678  3.07706  3.08523  2.56185  3.66791  3.46083  4.15033  3.38845  3.35626  3.09230  3.19664  2.91638  3.95871  2.29691     31 f - - -
          2.68618  4.42225  2.77519  2.73123  3.46354  2.40513  3.72494  3.29354  2.67741  2.69355  4.24690  2.90347  2.73739  3.18146  2.89801  2.37887  2.77519  2.98518  4.58477  3.61503
          0.03404  3.79302  4.51537  0.61958  0.77255  0.59358  0.80373
     32   2.14006  2.31779  3.68977  3.31079  3.80698  2.91634  4.14470  3.10271  3.20131  2.92384  3.83092  3.35470  3.64161  3.51147  3.44207  1.69618  2.60835  2.71694  5.25118  4.02795     32 s - - -
          2.68618  4.42225  2.77519  2.73123  3.46354  2.40513  3.72494  3.29354  2.67741  2.69355  4.24690  2.90347  2.73739  3.18146  2.89801  2.37887  2.77519  2.98518  4.58477  3.61503
          0.03404  3.79302  4.51537  0.61958  0.77255  0.59358  0.80373
     33   2.96820  4.68896  3.41995  3.01516  2.36970  3.70441  2.30425  3.29165  2.85480  2.78181  3.83337  3.33713  4.10981  3.24088  3.14140  3.05077  3.20432  3.08843  3.98864  1.74259     33 y - - -
          2.68618  4.42225  2.77519  2.73123  3.46354  2.40513  3.72494  3.29354  2.67741  2.69355  4.24690  2.90347  2.73739  3.18146  2.89801  2.37887  2.77519  2.98518  4.58477  3.61503
          0.03404  3.79302  4.51537  0.61958  0.77255  0.59358  0.80373
     34   2.83772  5.31622  1.62445  1.62640  4.60252  3.14607  3.68148  4.09055  2.67725  3.63433  4.49885  2.62852  3.75901  2.85365  3.24277  2.74151  3.12566  3.69375  5.79831  4.33039     34 d - - -
          2.68618  4.42225  2.77519  2.73123  3.46354  2.40513  3.72494  3.29354  2.67741  2.69355  4.24690  2.90347  2.73739  3.18146  2.89801  2.37887  2.77519  2.98518  4.58477  3.61503
          0.03404  3.79302  4.51537  0.61958  0.77255  0.59358  0.80373
     35   1.89357  4.47073  3.17408  2.73230  3.98762  3.23470  3.75793  3.31162  2.40265  2.98996  3.90184  3.11009  3.78586  2.96719  2.04018  2.63088  2.84103  2.99162  5.27024  4.01845     35 a - - -
          2.68618  4.42225  2.77519  2.73123  3.46354  2.40513  3.72494  3.29354  2.67741  2.69355  4.24690  2.90347  2.73739  3.18146  2.89801  2.37887  2.77519  2.98518  4.58477  3.61503
          0.03404  3.79302  4.51537  0.61958  0.77255  0.59358  0.80373
     36   1.80035  4.15852  3.70483  3.31864  3.69041  3.26686  4.23937  2.37825  3.24138  2.50124  3.60819  3.51172  3.90268  3.57413  3.51610  2.69263  2.81799  1.70037  5.30130  4.06916     36 v - - -
          2.68618  4.42225  2.77519  2.73123  3.46354  2.40513  3.72494  3.29354  2.67741  2.69355  4.24690  2.90347  2.73739  3.18146  2.89801  2.37887  2.77519  2.98518  4.58477  3.61503
          0.03404  3.79302  4.51537  0.61958  0.77255  0.59358  0.80373
     37   2.71585  4.92358  2.54289  2.32060  4.19832  3.25157  3.64661  3.74884  2.37736  3.30615  4.17583  2.08099  3.79180  2.13468  2.74700  2.71328  2.99437  3.39468  5.42372  4.04906     37 n - - -
          2.68618  4.42225  2.77519  2.73123  3.46354  2.40513  3.72494  3.29354  2.67741  2.69355  4.24690  2.90347  2.73739  3.18146  2.89801  2.37887  2.77519  2.98518  4.58477  3.61503
          0.03404  3.79302  4.51537  0.61958  0.77255  0.59358  0.80373
     38   2.75139  5.10006  1.82444  2.18262  4.40884  3.22068  3.64212  3.86987  1.93848  3.42990  4.27785  2.73619  3.76913  2.80392  2.92964  2.70448  3.01995  3.49854  5.58724  4.19322     38 d - - -
          2.68618  4.42225  2.77519  2.73123  3.46354  2.40513  3.72494  3.29354  2.67741  2.69355  4.24690  2.90347  2.73739  3.18146  2.89801  2.37887  2.77519  2.98518  4.58477  3.61503
          0.03404  3.79302  4.51537  0.61958  0.77255  0.59358  0.80373
     39   2.93317  4.40266  4.24339  3.75514  3.23075  4.02896  4.49582  1.97831  3.58143  1.44115  3.12950  4.03508  4.40864  3.89911  3.80992  3.40680  3.21129  1.56166  5.13370  3.89409     39 l - - -
          2.68618  4.42225  2.77519  2.73123  3.46354  2.40513  3.72494  3.29354  2.67741  2.69355  4.24690  2.90347  2.73739  3.18146  2.89801  2.37887  2.77519  2.98518  4.58477  3.61503
          0.03404  3.79302  4.51537  0.61958  0.77255  0.59358  0.80373
     40   2.93927  4.34169  4.42137  3.92903  3.40488  4.14701  4.69360  1.47170  3.79881  1.94096  3.24796  4.18812  4.51243  4.09610  4.02949  3.52566  3.21647  1.35347  5.32183  4.10130     40 v - - -
          2.68618  4.42225  2.77519  2.73123  3.46354  2.40513  3.72494  3.29354  2.67741  2.69355  4.24690  2.90347  2.73739  3.18146  2.89801  2.37887  2.77519  2.98518  4.58477  3.61503
          0.03404  3.79302  4.51537  0.61958  0.77255  0.59358  0.80373
     41   1.62567  4.08651  3.25104  2.99198  4.09862  2.87146  4.07943  3.41756  3.04371  3.19085  4.06507  3.18027  3.60872  3.35950  3.34837  1.67565  2.63256  2.94987  5.47438  4.23719     41 a - - -
          2.68618  4.42225  2.77519  2.73123  3.46354  2.40513  3.72494  3.29354  2.67741  2.69355  4.24690  2.90347  2.73739  3.18146  2.89801  2.37887  2.77519  2.98518  4.58477  3.61503
          0.03404  3.79302  4.51537  0.61958  0.77255  0.59358  0.80373
     42   2.67798  4.45950  3.24388  2.88092  2.08066  3.45901  3.68252  2.98372  2.89076  2.62609  3.65429  2.29938  3.94770  3.21279  3.22358  2.83323  2.96840  2.77146  4.46410  2.90374     42 f - - -
          2.68618  4.42225  2.77519  2.73123  3.46354  2.40513  3.72494  3.29354  2.67741  2.69355  4.24690  2.90347  2.73739  3.18146  2.89801  2.37887  2.77519  2.98518  4.58477  3.61503
          0.03404  3.79302  4.51537  0.61958  0.77255  0.59358  0.80373
     43   2.57201  4.35290  3.22924  3.11979  4.25900  0.86302  4.24300  3.84105  3.28997  3.50482  4.48159  3.39408  3.74147  3.62081  3.53284  2.74203  3.04716  3.38494  5.37321  4.35893     43 g - - -
          2.68618  4.42225  2.77519  2.73123  3.46354  2.40513  3.72494  3.29354  2.67741  2.69355  4.24690  2.90347  2.73739  3.18146  2.89801  2.37887  2.77519  2.98518  4.58477  3.61503
          0.03404  3.79302  4.51537  0.61958  0.77255  0.59358  0.80373
     44   1.13483  4.15612  3.38470  3.17471  3.97573  2.98227  4.20576  3.08968  3.18894  2.97462  4.01714  3.34354  3.71419  3.53799  3.44366  2.50808  2.78003  2.75804  5.41098  4.20280     44 a - - -
          2.68618  4.42225  2.77519  2.73123  3.46354  2.40513  3.72494  3.29354  2.67741  2.69355  4.24690  2.90347  2.73739  3.18146  2.89801  2.37887  2.77519  2.98518  4.58477  3.61503
          0.03404  3.79302  4.51537  0.61958  0.77255  0.59358  0.80373
     45   2.27955  4.19772  3.14078  2.95497  3.99805  2.92924  4.06601  3.51086  3.02324  3.23808  4.17240  3.19120  3.66193  3.37934  3.31030  1.21760  2.75411  3.06352  5.37743  4.08164     45 s - - -
          2.68618  4.42225  2.77519  2.73123  3.46354  2.40513  3.72494  3.29354  2.67741  2.69355  4.24690  2.90347  2.73739  3.18146  2.89801  2.37887  2.77519  2.98518  4.58477  3.61503
          0.03404  3.79302  4.51537  0.61958  0.77255  0.59358  0.80373
     46   2.91934  4.76001  3.40224  2.93283  4.09446  3.41987  3.77305  3.63239  2.21475  3.16299  4.16728  3.29764  3.92815  2.99912  1.10735  3.00854  3.19194  3.36029  5.21099  4.04112     46 r - - -
          2.68618  4.42225  2.77519  2.73123  3.46354  2.40513  3.72494  3.29354  2.67741  2.69355  4.24690  2.90347  2.73739  3.18146  2.89801  2.37887  2.77519  2.98518  4.58477  3.61503
          0.03404  3.79302  4.51537  0.61958  0.77255  0.59358  0.80373
     47   2.96931  4.41297  4.21833  3.83288  3.32288  3.97695  4.57717  1.18235  3.65927  1.92782  3.27327  4.08944  4.41775  4.01709  3.86505  3.46634  3.27076  1.85033  5.19567  3.92558     47 i - - -
          2.68618  4.42225  2.77519  2.73123  3.46354  2.40513  3.72494  3.29354  2.67741  2.69355  4.24690  2.90347  2.73739  3.18146  2.89801  2.37887  2.77519  2.98518  4.58477  3.61503
          0.03404  3.79302  4.51537  0.61958  0.77255  0.59358  0.80373
     48   2.21712  4.15104  3.16549  2.91351  4.11077  1.91426  4.03761  3.43835  2.97707  3.19120  4.06846  3.15570  3.63328  3.30746  3.29267  2.38700  1.88300  2.98700  5.45744  4.23102     48 t - - -
          2.68618  4.42225  2.77519  2.73123  3.46354  2.40513  3.72494  3.29354  2.67741  2.69355  4.24690  2.90347  2.73739  3.18146  2.89801  2.37887  2.77519  2.98518  4.58477  3.61503
          0.03404  3.79302  4.51537  0.61958  0.77255  0.59358  0.80373
     49   1.57786  4.08371  3.25798  2.99820  4.09518  2.87138  4.08222  3.40961  3.04819  3.18627  4.06141  3.18360  3.60897  3.36360  3.35159  1.72727  2.63171  2.94382  5.47249  4.23645     49 a - - -
          2.68618  4.42225  2.77519  2.73123  3.46354  2.40513  3.72494  3.29354  2.67741  2.69355  4.24690  2.90347  2.73739  3.18146  2.89801  2.37887  2.77519  2.98518  4.58477  3.61503
          0.03404  3.79302  4.51537  0.61958  0.77255  0.59358  0.80373
     50   2.33344  4.16174  3.40661  3.06833  3.76601  2.12586  4.06102  2.83839  3.04318  2.77589  3.76285  3.30762  3.76230  3.38165  3.33879  2.54822  2.74789  1.82631  5.23870  3.99086     50 v - - -
          2.68618  4.42225  2.77519  2.73123  3.46354  2.40513  3.72494  3.29354  2.67741  2.69355  4.24690  2.90347  2.73739  3.18146  2.89801  2.37887  2.77519  2.98518  4.58477  3.61503
          0.03404  3.79302  4.51537  0.61958  0.77255  0.59358  0.80373
     51   1.91635  4.29060  3.60691  3.19485  3.47536  3.43468  4.11201  2.43730  3.06774  1.78627  3.44030  3.48820  3.98424  3.44623  3.34891  2.83723  2.91678  2.28196  5.12442  3.86088     51 l - - -
          2.68618  4.42225  2.77519  2.73123  3.46354  2.40513  3.72494  3.29354  2.67741  2.69355  4.24690  2.90347  2.73739  3.18146  2.89801  2.37887  2.77519  2.98518  4.58477  3.61503
          0.03404  3.79302  4.51537  0.61958  0.77255  0.59358  0.80373
     52   2.34127  4.28586  3.01282  2.79507  4.19318  1.88357  3.99722  3.65647  2.93418  3.31350  4.18302  3.11871  1.98005  3.25799  3.27462  2.48479  2.78388  3.18466  5.45126  4.25311     52 g - - -
          2.68618  4.42225  2.77519  2.73123  3.46354  2.40513  3.72494  3.29354  2.67741  2.69355  4.24690  2.90347  2.73739  3.18146  2.89801  2.37887  2.77519  2.98518  4.58477  3.61503
          0.03404  3.79302  4.51537  0.61958  0.77255  0.59358  0.80373
     53   2.57512  4.41000  3.20019  2.82032  3.06941  3.35230  3.69334  3.09619  2.77798  2.75012  3.70700  3.18768  3.87011  3.14095  3.10690  2.03491  2.88501  2.83581  4.60855  2.26458     53 s - - -
          2.68618  4.42225  2.77519  2.73123  3.46354  2.40513  3.72494  3.29354  2.67741  2.69355  4.24690  2.90347  2.73739  3.18146  2.89801  2.37887  2.77519  2.98518  4.58477  3.61503
          0.03404  3.79302  4.51537  0.61958  0.77255  0.59358  0.80373
     54   2.65452  2.50472  4.18442  3.68122  3.35785  3.69049  4.34766  1.66064  3.52418  2.13412  3.30426  3.85605  4.17655  3.81738  3.73356  3.07632  2.96989  1.88135  5.06271  3.82936     54 i - - -
          2.68618  4.42225  2.77519  2.73123  3.46354  2.40513  3.72494  3.29354  2.67741  2.69355  4.24690  2.90347  2.73739  3.18146  2.89801  2.37887  2.77519  2.98518  4.58477  3.61503
          0.03404  3.79302  4.51537  0.61958  0.77255  0.59358  0.80373
     55   2.65288  4.42111  3.25187  3.08116  4.07933  3.11322  4.16356  3.60614  3.13197  3.24096  4.28892  3.39483  0.98959  3.52329  3.38481  2.81838  3.08870  3.26042  5.28590  4.19963     55 p - - -
          2.68618  4.42225  2.77519  2.73123  3.46354  2.40513  3.72494  3.29354  2.67741  2.69355  4.24690  2.90347  2.73739  3.18146  2.89801  2.37887  2.77519  2.98518  4.58477  3.61503
          0.03404  3.79302  4.51537  0.61958  0.77255  0.59358  0.80373
     56   2.61863  4.62602  3.08400  2.64687  4.06867  3.29243  3.70176  3.50715  2.31144  3.09725  3.98905  3.06898  2.31646  2.89566  1.94773  2.70143  2.91523  3.17728  5.27504  4.02568     56 r - - -
          2.68618  4.42225  2.77519  2.73123  3.46354  2.40513  3.72494  3.29354  2.67741  2.69355  4.24690  2.90347  2.73739  3.18146  2.89801  2.37887  2.77519  2.98518  4.58477  3.61503
          0.03404  3.79302  4.51537  0.61958  0.77255  0.59358  0.80373
     57   2.69605  4.94280  2.01175  2.30452  4.25285  3.26904  3.63239  3.72879  2.38798  3.29339  4.14252  2.83177  3.77736  2.79558  2.07079  2.68686  2.95876  3.37396  5.44007  4.09011     57 d - - -
          2.68618  4.42225  2.77519  2.73123  3.46354  2.40513  3.72494  3.29354  2.67741  2.69355  4.24690  2.90347  2.73739  3.18146  2.89801  2.37887  2.77519  2.98518  4.58477  3.61503
          0.03404  3.79302  4.51537  0.61958  0.77255  0.42380  1.06292
     58   2.83567  4.33921  4.03657  3.47985  2.89216  3.89174  4.01327  2.44689  3.33309  1.61072  2.43980  3.75438  4.22292  3.59519  3.56024  3.18559  3.06471  2.39821  4.59498  2.36730     58 l - - -
          2.68618  4.42225  2.77519  2.73123  3.46354  2.40513  3.72494  3.29354  2.67741  2.69355  4.24690  2.90347  2.73739  3.18146  2.89801  2.37887  2.77519  2.98518  4.58477  3.61503
          0.02993  3.91964  4.64199  0.61958  0.77255  0.48576  0.95510
     59   2.65142  4.83662  2.54999  1.84544  4.30520  3.21372  3.75087  3.73879  2.60455  3.35318  4.20623  2.86476  3.79205  2.93202  3.04169  1.74290  2.96812  3.35982  5.55594  4.19491     59 s - - -
          2.68618  4.42225  2.77519  2.73123  3.46354  2.40513  3.72494  3.29354  2.67741  2.69355  4.24690  2.90347  2.73739  3.18146  2.89801  2.37887  2.77519  2.98518  4.58477  3.61503
          0.02993  3.91964  4.64199  0.61958  0.77255  0.48576  0.95510
     60   2.93405  4.40921  4.29245  3.77245  3.24115  4.03305  4.48743  2.10150  3.61321  1.77183  1.86182  4.04341  4.40113  3.89389  3.83148  3.38802  3.20314  1.69436  5.12281  3.94663     60 v - - -
          2.68618  4.42225  2.77519  2.73123  3.46354  2.40513  3.72494  3.29354  2.67741  2.69355  4.24690  2.90347  2.73739  3.18146  2.89801  2.37887  2.77519  2.98518  4.58477  3.61503
          0.02993  3.91964  4.64199  0.61958  0.77255  0.48576  0.95510
     61   0.94788  4.21555  3.51041  3.30373  4.09926  3.03885  4.32022  3.23183  3.32120  3.11128  4.13784  3.44145  3.78251  3.65802  3.56856  2.56539  2.84600  2.87808  5.52171  4.32717     61 a - - -
          2.68618  4.42225  2.77519  2.73123  3.46354  2.40513  3.72494  3.29354  2.67741  2.69355  4.24690  2.90347  2.73739  3.18146  2.89801  2.37887  2.77519  2.98518  4.58477  3.61503
          0.02993  3.91964  4.64199  0.61958  0.77255  0.48576  0.95510
     62   3.05852  4.89464  3.55397  3.05504  4.26116  3.53766  3.85828  3.80601  2.25619  3.31336  4.31218  3.41125  4.03783  3.07614  0.90873  3.14033  3.32119  3.52789  5.32501  4.17813     62 r - - -
          2.68618  4.42225  2.77519  2.73123  3.46354  2.40513  3.72494  3.29354  2.67741  2.69355  4.24690  2.90347  2.73739  3.18146  2.89801  2.37887  2.77519  2.98518  4.58477  3.61503
          0.02993  3.91964  4.64199  0.61958  0.77255  0.48576  0.95510
     63   3.01422  4.47166  4.20735  3.69179  2.63688  3.98897  3.93424  2.57913  3.43872  1.33379  3.20415  3.88035  4.33174  3.73113  3.61594  3.34476  3.24996  2.56545  2.48841  2.82382     63 l - - -
          2.68618  4.42225  2.77519  2.73123  3.46354  2.40513  3.72494  3.29354  2.67741  2.69355  4.24690  2.90347  2.73739  3.18146  2.89801  2.37887  2.77519  2.98518  4.58477  3.61503
          0.02993  3.91964  4.64199  0.61958  0.77255  0.48576  0.95510
     64   3.06780  4.47331  4.40276  4.02026  3.40593  4.11747  4.73957  1.02137  3.84931  1.98224  3.33386  4.25898  4.54407  4.19269  4.04048  3.61725  3.36609  1.84757  5.30658  4.04900     64 i - - -
          2.68618  4.42225  2.77519  2.73123  3.46354  2.40513  3.72494  3.29354  2.67741  2.69355  4.24690  2.90347  2.73739  3.18146  2.89801  2.37887  2.77519  2.98518  4.58477  3.61503
          0.02993  3.91964  4.64199  0.61958  0.77255  0.48576  0.95510
     65   3.04019  5.17589  0.85271  2.36443  4.55921  3.24633  3.97252  4.15810  3.06554  3.75799  4.73701  2.92322  3.90244  3.21166  3.58826  2.99715  3.37973  3.79223  5.71866  4.42418     65 d - - -
          2.68618  4.42225  2.77519  2.73123  3.46354  2.40513  3.72494  3.29354  2.67741  2.69355  4.24690  2.90347  2.73739  3.18146  2.89801  2.37887  2.77519  2.98518  4.58477  3.61503
          0.02993  3.91964  4.64199  0.61958  0.77255  0.48576  0.95510
     66   3.04662  4.85592  3.17185  2.93644  3.31779  3.48739  1.04679  3.75684  2.77821  3.24493  4.29147  3.34391  4.04246  3.30326  3.04115  3.11685  3.35154  3.49105  4.78225  3.26730     66 h - - -
          2.68618  4.42225  2.77519  2.73123  3.46354  2.40513  3.72494  3.29354  2.67741  2.69355  4.24690  2.90347  2.73739  3.18146  2.89801  2.37887  2.77519  2.98518  4.58477  3.61503
          0.02993  3.91964  4.64199  0.61958  0.77255  0.48576  0.95510
     67   2.43802  4.28322  3.46986  3.22392  4.01041  3.12097  4.23766  3.14329  3.16783  3.00511  4.05252  3.42582  3.82840  3.56027  3.42432  2.63980  1.09442  2.83323  5.44407  4.22701     67 t - - -
          2.68618  4.42225  2.77519  2.73123  3.46354  2.40513  3.72494  3.29354  2.67741  2.69355  4.24690  2.90347  2.73739  3.18146  2.89801  2.37887  2.77519  2.98518  4.58477  3.61503
          0.02993  3.91964  4.64199  0.61958  0.77255  0.48576  0.95510
     68   3.20808  4.65629  4.26522  3.90517  3.15361  4.04207  4.54609  2.36011  3.67245  0.81925  3.16162  4.17608  4.46924  4.02950  3.84085  3.61825  3.50014  2.40971  5.05013  3.78438     68 l - - -
          2.68618  4.42225  2.77519  2.73123  3.46354  2.40513  3.72494  3.29354  2.67741  2.69355  4.24690  2.90347  2.73739  3.18146  2.89801  2.37887  2.77519  2.98518  4.58477  3.61503
          0.02993  3.91964  4.64199  0.61958  0.77255  0.48576  0.95510
     69   3.20808  4.65629  4.26522  3.90517  3.15361  4.04207  4.54609  2.36011  3.67245  0.81925  3.16162  4.17608  4.46924  4.02950  3.84085  3.61825  3.50014  2.40971  5.05013  3.78438     69 l - - -
          2.68618  4.42225  2.77519  2.73123  3.46354  2.40513  3.72494  3.29354  2.67741  2.69355  4.24690  2.90347  2.73739  3.18146  2.89801  2.37887  2.77519  2.98518  4.58477  3.61503
          0.02993  3.91964  4.64199  0.61958  0.77255  0.48576  0.95510
     70   3.01503  4.98091  3.19418  2.80668  4.37812  3.49955  3.78514  3.81031  0.97557  3.36505  4.32387  3.22912  3.99648  2.97388  2.44041  3.05387  3.26475  3.51540  5.41332  4.23283     70 k - - -
          2.68618  4.42225  2.77519  2.73123  3.46354  2.40513  3.72494  3.29354  2.67741  2.69355  4.24690  2.90347  2.73739  3.18146  2.89801  2.37887  2.77519  2.98518  4.58477  3.61503
          0.02993  3.91964  4.64199  0.61958  0.77255  0.48576  0.95510
     71   2.81411  4.56378  3.42634  3.27206  4.26346  3.24862  4.34577  3.82083  3.33336  3.44263  4.49439  3.57409  0.74443  3.72070  3.57368  2.98304  3.25935  3.46085  5.43725  4.38472     71 p - - -
          2.68618  4.42225  2.77519  2.73123  3.46354  2.40513  3.72494  3.29354  2.67741  2.69355  4.24690  2.90347  2.73739  3.18146  2.89801  2.37887  2.77519  2.98518  4.58477  3.61503
          0.02993  3.91964  4.64199  0.61958  0.77255  0.48576  0.95510
     72   3.04019  5.17589  0.85271  2.36443  4.55921  3.24633  3.97252  4.15810  3.06554  3.75799  4.73701  2.92322  3.90244  3.21166  3.58826  2.99715  3.37973  3.79223  5.71866  4.42418     72 d - - -
          2.68618  4.42225  2.77519  2.73123  3.46354  2.40513  3.72494  3.29354  2.67741  2.69355  4.24690  2.90347  2.73739  3.18146  2.89801  2.37887  2.77519  2.98518  4.58477  3.61503
          0.02993  3.91964  4.64199  0.61958  0.77255  0.48576  0.95510
     73   0.94788  4.21555  3.51041  3.30373  4.09926  3.03885  4.32022  3.23183  3.32120  3.11128  4.13784  3.44145  3.78251  3.65802  3.56856  2.56539  2.84600  2.87808  5.52171  4.32717     73 a - - -
          2.68618  4.42225  2.77519  2.73123  3.46354  2.40513  3.72494  3.29354  2.67741  2.69355  4.24690  2.90347  2.73739  3.18146  2.89801  2.37887  2.77519  2.98518  4.58477  3.61503
          0.02993  3.91964  4.64199  0.61958  0.77255  0.48576  0.95510
     74   2.24887  4.17825  3.33279  3.02514  4.11007  2.97917  4.09355  3.43172  3.02705  3.19236  4.06552  3.24011  3.69202  3.36512  3.33843  1.83456  1.56362  2.99063  5.48202  4.24311     74 t - - -
          2.68618  4.42225  2.77519  2.73123  3.46354  2.40513  3.72494  3.29354  2.67741  2.69355  4.24690  2.90347  2.73739  3.18146  2.89801  2.37887  2.77519  2.98518  4.58477  3.61503
          0.02993  3.91964  4.64199  0.61958  0.77255  0.48576  0.95510
     75   1.72804  4.35734  3.38163  2.96573  3.25428  3.40072  3.84028  2.92197  2.90852  2.64393  3.62857  3.30838  3.92010  3.25632  3.22679  2.76687  2.88911  2.68818  4.78759  2.35256     75 a - - -
          2.68618  4.42225  2.77519  2.73123  3.46354  2.40513  3.72494  3.29354  2.67741  2.69355  4.24690  2.90347  2.73739  3.18146  2.89801  2.37887  2.77519  2.98518  4.58477  3.61503
          0.02993  3.91964  4.64199  0.61958  0.77255  0.48576  0.95510
     76   2.90033  5.42510  1.71468  1.38525  4.71339  3.19864  3.73160  4.21673  2.72984  3.73727  4.59335  2.67108  3.81226  2.89914  3.30641  2.79428  3.18688  3.80436  5.89258  4.40963     76 e - - -
          2.68618  4.42225  2.77519  2.73123  3.46354  2.40513  3.72494  3.29354  2.67741  2.69355  4.24690  2.90347  2.73739  3.18146  2.89801  2.37887  2.77519  2.98518  4.58477  3.61503
          0.02993  3.91964  4.64199  0.61958  0.77255  0.48576  0.95510
     77   2.82846  5.18308  2.44833  1.57337  4.47088  3.30401  3.66952  3.93654  2.42443  3.45878  4.31466  2.80192  3.83555  2.12092  2.83640  2.77712  3.08314  3.57382  5.62036  4.23966     77 e - - -
          2.68618  4.42225  2.77519  2.73123  3.46354  2.40513  3.72494  3.29354  2.67741  2.69355  4.24690  2.90347  2.73739  3.18146  2.89801  2.37887  2.77519  2.98518  4.58477  3.61503
          0.02993  3.91964  4.64199  0.61958  0.77255  0.48576  0.95510
     78   3.06780  4.47331  4.40276  4.02026  3.40593  4.11747  4.73957  1.02137  3.84931  1.98224  3.33386  4.25898  4.54407  4.19269  4.04048  3.61725  3.36609  1.84757  5.30658  4.04900     78 i - - -
          2.68618  4.42225  2.77519  2.73123  3.46354  2.40513  3.72494  3.29354  2.67741  2.69355  4.24690  2.90347  2.73739  3.18146  2.89801  2.37887  2.77519  2.98518  4.58477  3.61503
          0.02993  3.91964  4.64199  0.61958  0.77255  0.48576  0.95510
     79   1.71810  4.71365  2.67679  1.90018  4.19106  3.23360  3.79024  3.48208  2.64541  3.19796  4.08592  2.93861  3.80647  2.98339  3.06419  2.67602  2.93941  3.14922  5.48801  4.16342     79 a - - -
          2.68618  4.42225  2.77519  2.73123  3.46354  2.40513  3.72494  3.29354  2.67741  2.69355  4.24690  2.90347  2.73739  3.18146  2.89801  2.37887  2.77519  2.98518  4.58477  3.61503
          0.02993  3.91964  4.64199  0.61958  0.77255  0.48576  0.95510
     80   2.87961  5.07698  2.94645  2.52852  4.42193  3.47511  3.61447  3.84142  1.69214  3.33606  4.20168  3.00448  3.91406  1.81588  2.34965  2.86849  3.09257  3.51104  5.44627  4.18017     80 k - - -
          2.68618  4.42225  2.77519  2.73123  3.46354  2.40513  3.72494  3.29354  2.67741  2.69355  4.24690  2.90347  2.73739  3.18146  2.89801  2.37887  2.77519  2.98518  4.58477  3.61503
          0.02993  3.91964  4.64199  0.61958  0.77255  0.48576  0.95510
     81   3.17995  4.53598  4.64630  4.12414  3.15595  4.40675  4.75528  1.59281  3.94798  1.15403  2.99710  4.39738  4.65810  4.17819  4.12207  3.77522  3.42169  1.98086  5.18174  4.01234     81 l - - -
          2.68618  4.42225  2.77519  2.73123  3.46354  2.40513  3.72494  3.29354  2.67741  2.69355  4.24690  2.90347  2.73739  3.18146  2.89801  2.37887  2.77519  2.98518  4.58477  3.61503
          0.02993  3.91964  4.64199  0.61958  0.77255  0.48576  0.95510
     82   2.63997  0.84960  4.17021  3.92048  3.90084  3.25310  4.55718  3.05241  3.74762  2.96585  4.08862  3.89488  3.96379  4.09177  3.86370  2.91173  3.11067  2.79385  5.30720  4.18823     82 c - - -
          2.68618  4.42225  2.77519  2.73123  3.46354  2.40513  3.72494  3.29354  2.67741  2.69355  4.24690  2.90347  2.73739  3.18146  2.89801  2.37887  2.77519  2.98518  4.58477  3.61503
          0.02993  3.91964  4.64199  0.61958  0.77255  0.48576  0.95510
     83   2.83144  4.68483  3.50148  2.91146  3.70697  3.60835  3.75779  3.08398  2.30020  2.01612  3.70545  3.30098  4.01452  2.98814  1.70046  2.96283  3.06166  2.91188  5.10471  3.82926     83 r - - -
          2.68618  4.42225  2.77519  2.73123  3.46354  2.40513  3.72494  3.29354  2.67741  2.69355  4.24690  2.90347  2.73739  3.18146  2.89801  2.37887  2.77519  2.98518  4.58477  3.61503
          0.02993  3.91964  4.64199  0.61958  0.77255  0.48576  0.95510
     84   2.99272  5.11368  2.50735  0.96016  4.46579  3.30437  3.89508  3.92904  2.78152  3.53853  4.51034  2.95953  3.91114  3.10966  3.19536  2.97024  3.29727  3.60797  5.62848  4.35058     84 e - - -
          2.68618  4.42225  2.77519  2.73123  3.46354  2.40513  3.72494  3.29354  2.67741  2.69355  4.24690  2.90347  2.73739  3.18146  2.89801  2.37887  2.77519  2.98518  4.58477  3.61503
          0.02993  3.91964  4.64199  0.61958  0.77255  0.48576  0.95510
     85   0.94788  4.21555  3.51041  3.30373  4.09926  3.03885  4.32022  3.23183  3.32120  3.11128  4.13784  3.44145  3.78251  3.65802  3.56856  2.56539  2.84600  2.87808  5.52171  4.32717     85 a - - -
          2.68618  4.42225  2.77519  2.73123  3.46354  2.40513  3.72494  3.29354  2.67741  2.69355  4.24690  2.90347  2.73739  3.18146  2.89801  2.37887  2.77519  2.98518  4.58477  3.61503
          0.02993  3.91964  4.64199  0.61958  0.77255  0.48576  0.95510
     86   3.05852  4.89464  3.55397  3.05504  4.26116  3.53766  3.85828  3.80601  2.25619  3.31336  4.31218  3.41125  4.03783  3.07614  0.90873  3.14033  3.32119  3.52789  5.32501  4.17813     86 r - - -
          2.68618  4.42225  2.77519  2.73123  3.46354  2.40513  3.72494  3.29354  2.67741  2.69355  4.24690  2.90347  2.73739  3.18146  2.89801  2.37887  2.77519  2.98518  4.58477  3.61503
          0.02993  3.91964  4.64199  0.61958  0.77255  0.48576  0.95510
     87   2.99272  5.11368  2.50735  0.96016  4.46579  3.30437  3.89508  3.92904  2.78152  3.53853  4.51034  2.95953  3.91114  3.10966  3.19536  2.97024  3.29727  3.60797  5.62848  4.35058     87 e - - -
          2.68618  4.42225  2.77519  2.73123  3.46354  2.40513  3.72494  3.29354  2.67741  2.69355  4.24690  2.90347  2.73739  3.18146  2.89801  2.37887  2.77519  2.98518  4.58477  3.61503
          0.02993  3.91964  4.64199  0.61958  0.77255  0.48576  0.95510
     88   3.31519  4.78508  3.90780  3.64593  2.29487  3.88502  3.64059  3.31781  3.50208  2.75961  3.98793  3.78150  4.35772  3.79681  3.67618  3.44724  3.60207  3.19058  3.94048  0.89084     88 y - - -
          2.68618  4.42225  2.77519  2.73123  3.46354  2.40513  3.72494  3.29354  2.67741  2.69355  4.24690  2.90347  2.73739  3.18146  2.89801  2.37887  2.77519  2.98518  4.58477  3.61503
          0.02993  3.91964  4.64199  0.61958  0.77255  0.48576  0.95510
     89   2.61861  4.65846  2.89651  2.57916  3.74515  3.28762  2.05066  3.55045  2.55151  3.14849  4.02977  3.02734  3.83228  2.98316  2.90714  2.04173  2.93242  3.20719  5.13368  3.69851     89 s - - -
          2.68618  4.42225  2.77519  2.73123  3.46354  2.40513  3.72494  3.29354  2.67741  2.69355  4.24690  2.90347  2.73739  3.18146  2.89801  2.37887  2.77519  2.98518  4.58477  3.61503
          0.02993  3.91964  4.64199  0.61958  0.77255  0.48576  0.95510
     90   3.31832  4.70621  4.30337  4.02674  0.93760  3.99723  3.89812  2.83610  3.93256  2.19524  3.55923  4.07231  4.45469  4.08752  4.04064  3.58589  3.61944  2.83027  4.13306  2.49410     90 f - - -
          2.68618  4.42225  2.77519  2.73123  3.46354  2.40513  3.72494  3.29354  2.67741  2.69355  4.24690  2.90347  2.73739  3.18146  2.89801  2.37887  2.77519  2.98518  4.58477  3.61503
          0.02993  3.91964  4.64199  0.61958  0.77255  0.48576  0.95510
     91   0.94788  4.21555  3.51041  3.30373  4.09926  3.03885  4.32022  3.23183  3.32120  3.11128  4.13784  3.44145  3.78251  3.65802  3.56856  2.56539  2.84600  2.87808  5.52171  4.32717     91 a - - -
          2.68618  4.42225  2.77519  2.73123  3.46354  2.40513  3.72494  3.29354  2.67741  2.69355  4.24690  2.90347  2.73739  3.18146  2.89801  2.37887  2.77519  2.98518  4.58477  3.61503
          0.02993  3.91964  4.64199  0.61958  0.77255  0.48576  0.95510
     92   2.33817  4.25926  3.24735  3.06515  4.12322  2.98827  4.17378  3.65214  3.14210  3.36868  4.29074  3.28250  3.73093  3.48771  3.42678  1.02212  2.82180  3.17693  5.49192  4.20696     92 s - - -
          2.68618  4.42225  2.77519  2.73123  3.46354  2.40513  3.72494  3.29354  2.67741  2.69355  4.24690  2.90347  2.73739  3.18146  2.89801  2.37887  2.77519  2.98518  4.58477  3.61503
          0.02993  3.91964  4.64199  0.61958  0.77255  0.48576  0.95510
     93   2.84525  4.37467  4.19062  3.85509  3.58449  3.77270  4.64863  2.04796  3.72359  2.26326  3.54237  4.03738  4.33050  4.07994  3.93156  3.27910  3.20559  0.96749  5.37693  4.11153     93 v - - -
          2.68618  4.42225  2.77519  2.73123  3.46354  2.40513  3.72494  3.29354  2.67741  2.69355  4.24690  2.90347  2.73739  3.18146  2.89801  2.37887  2.77519  2.98518  4.58477  3.61503
          0.02993  3.91964  4.64199  0.61958  0.77255  0.48576  0.95510
     94   2.63997  0.84960  4.17021  3.92048  3.90084  3.25310  4.55718  3.05241  3.74762  2.96585  4.08862  3.89488  3.96379  4.09177  3.86370  2.91173  3.11067  2.79385  5.30720  4.18823     94 c - - -
          2.68618  4.42225  2.77519  2.73123  3.46354  2.40513  3.72494  3.29354  2.67741  2.69355  4.24690  2.90347  2.73739  3.18146  2.89801  2.37887  2.77519  2.98518  4.58477  3.61503
          0.02993  3.91964  4.64199  0.61958  0.77255  0.48576  0.95510
     95   3.02299  4.37729  4.62642  4.13222  3.50183  4.30390  4.87037  1.43516  4.01211  2.02393  3.32492  4.36884  4.64453  4.29270  4.22679  3.68753  3.29497  1.18489  5.44153  4.22851     95 v - - -
          2.68618  4.42225  2.77519  2.73123  3.46354  2.40513  3.72494  3.29354  2.67741  2.69355  4.24690  2.90347  2.73739  3.18146  2.89801  2.37887  2.77519  2.98518  4.58477  3.61503
          0.02993  3.91964  4.64199  0.61958  0.77255  0.48576  0.95510
     96   2.76244  4.76075  2.73434  2.62450  4.13165  3.21552  3.95894  3.85205  2.86651  3.49354  4.44842  1.07721  3.86964  3.23168  3.22285  2.82777  3.14579  3.46950  5.43214  4.07651     96 n - - -
          2.68618  4.42225  2.77519  2.73123  3.46354  2.40513  3.72494  3.29354  2.67741  2.69355  4.24690  2.90347  2.73739  3.18146  2.89801  2.37887  2.77519  2.98518  4.58477  3.61503
          0.02993  3.91964  4.64199  0.61958  0.77255  0.48576  0.95510
     97   2.30256  4.28042  3.12662  2.85172  4.19352  2.99709  4.01892  3.64447  2.93146  3.31042  4.15916  3.14863  2.25371  3.26223  3.28046  1.50740  2.74799  3.16157  5.51964  4.25210     97 s - - -
          2.68618  4.42225  2.77519  2.73123  3.46354  2.40513  3.72494  3.29354  2.67741  2.69355  4.24690  2.90347  2.73739  3.18146  2.89801  2.37887  2.77519  2.98518  4.58477  3.61503
          0.02993  3.91964  4.64199  0.61958  0.77255  0.48576  0.95510
     98   1.67919  4.14199  3.29910  3.01133  4.25821  2.11878  4.12520  3.67075  3.10220  3.35386  4.17420  3.20880  3.64075  3.38320  3.43744  1.72862  2.66272  3.12769  5.59214  4.36972     98 a - - -
          2.68618  4.42225  2.77519  2.73123  3.46354  2.40513  3.72494  3.29354  2.67741  2.69355  4.24690  2.90347  2.73739  3.18146  2.89801  2.37887  2.77519  2.98518  4.58477  3.61503
          0.02993  3.91964  4.64199  0.61958  0.77255  0.48576  0.95510
     99   3.38223  4.73460  4.31279  3.91844  1.98366  4.15250  3.44092  3.26376  3.69475  2.66507  3.84858  3.86481  4.49239  3.85404  3.81930  3.51907  3.60828  3.14012  1.68656  1.49526     99 y - - -
          2.68618  4.42225  2.77519  2.73123  3.46354  2.40513  3.72494  3.29354  2.67741  2.69355  4.24690  2.90347  2.73739  3.18146  2.89801  2.37887  2.77519  2.98518  4.58477  3.61503
          0.02993  3.91964  4.64199  0.61958  0.77255  0.48576  0.95510
    100   2.84525  4.37467  4.19062  3.85509  3.58449  3.77270  4.64863  2.04796  3.72359  2.26326  3.54237  4.03738  4.33050  4.07994  3.93156  3.27910  3.20559  0.96749  5.37693  4.11153    100 v - - -
          2.68618  4.42225  2.77519  2.73123  3.46354  2.40513  3.72494  3.29354  2.67741  2.69355  4.24690  2.90347  2.73739  3.18146  2.89801  2.37887  2.77519  2.98518  4.58477  3.61503
          0.02993  3.91964  4.64199  0.61958  0.77255  0.48576  0.95510
    101   1.69284  4.23966  3.25267  2.97100  4.13912  3.01254  4.08708  3.44654  3.01719  3.18902  4.09017  3.22749  1.79342  3.35046  3.34160  2.47323  2.75599  3.02425  5.50076  4.26848    101 a - - -
          2.68618  4.42225  2.77519  2.73123  3.46354  2.40513  3.72494  3.29354  2.67741  2.69355  4.24690  2.90347  2.73739  3.18146  2.89801  2.37887  2.77519  2.98518  4.58477  3.61503
          0.02993  3.91964  4.64199  0.61958  0.77255  0.48576  0.95510
    102   2.73951  4.68232  2.14380  2.60141  3.69892  3.44050  3.83658  2.98760  2.77428  1.75634  3.73723  3.09485  3.93286  3.08539  3.19004  2.84434  3.01014  2.79749  5.19495  3.84521    102 l - - -
          2.68618  4.42225  2.77519  2.73123  3.46354  2.40513  3.72494  3.29354  2.67741  2.69355  4.24690  2.90347  2.73739  3.18146  2.89801  2.37887  2.77519  2.98518  4.58477  3.61503
          0.02993  3.91964  4.64199  0.61958  0.77255  0.48576  0.95510
    103   1.34577  2.36972  3.91810  3.53532  3.87655  3.01200  4.31493  2.94030  3.42236  2.88955  3.84558  3.51308  3.74314  3.70311  3.63829  2.46363  2.69070  2.60510  5.35961  4.17365    103 a - - -
          2.68618  4.42225  2.77519  2.73123  3.46354  2.40513  3.72494  3.29354  2.67741  2.69355  4.24690  2.90347  2.73739  3.18146  2.89801  2.37887  2.77519  2.98518  4.58477  3.61503
          0.02993  3.91964  4.64199  0.61958  0.77255  0.48576  0.95510
    104   2.04449  4.33607  3.25187  2.80533  3.52403  3.31479  3.80554  3.04236  2.78225  2.74843  3.64519  3.18605  3.83096  3.11889  3.13912  2.19747  2.79419  2.76390  4.97214  2.55530    104 a - - -
          2.68618  4.42225  2.77519  2.73123  3.46354  2.40513  3.72494  3.29354  2.67741  2.69355  4.24690  2.90347  2.73739  3.18146  2.89801  2.37887  2.77519  2.98518  4.58477  3.61503
          0.02993  3.91964  4.64199  0.61958  0.77255  0.48576  0.95510
    105   2.81490  5.22189  1.59918  2.19402  4.53396  3.25645  3.68984  4.01120  1.95284  3.54858  4.38822  2.75591  3.81316  2.84712  3.02293  2.75203  3.08428  3.62241  5.69660  4.28187    105 d - - -
          2.68618  4.42225  2.77519  2.73123  3.46354  2.40513  3.72494  3.29354  2.67741  2.69355  4.24690  2.90347  2.73739  3.18146  2.89801  2.37887  2.77519  2.98518  4.58477  3.61503
          0.02993  3.91964  4.64199  0.61958  0.77255  0.48576  0.95510
    106   3.17995  4.53598  4.64630  4.12414  3.15595  4.40675  4.75528  1.59281  3.94798  1.15403  2.99710  4.39738  4.65810  4.17819  4.12207  3.77522  3.42169  1.98086  5.18174  4.01234    106 l - - -
          2.68618  4.42225  2.77519  2.73123  3.46354  2.40513  3.72494  3.29354  2.67741  2.69355  4.24690  2.90347  2.73739  3.18146  2.89801  2.37887  2.77519  2.98518  4.58477  3.61503
          0.02993  3.91964  4.64199  0.61958  0.77255  0.48576  0.95510
    107   3.20808  4.65629  4.26522  3.90517  3.15361  4.04207  4.54609  2.36011  3.67245  0.81925  3.16162  4.17608  4.46924  4.02950  3.84085  3.61825  3.50014  2.40971  5.05013  3.78438    107 l - - -
          2.68618  4.42225  2.77519  2.73123  3.46354  2.40513  3.72494  3.29354  2.67741  2.69355  4.24690  2.90347  2.73739  3.18146  2.89801  2.37887  2.77519  2.98518  4.58477  3.61503
          0.02993  3.91964  4.64199  0.61958  0.77255  0.48576  0.95510
    108   2.99686  5.09978  3.38638  2.75037  4.53360  3.61437  3.58844  3.89015  1.35103  3.35023  4.22439  3.15719  3.99317  2.72757  1.67907  2.99833  3.17155  3.57532  5.40617  4.22925    108 k - - -
          2.68618  4.42225  2.77519  2.73123  3.46354  2.40513  3.72494  3.29354  2.67741  2.69355  4.24690  2.90347  2.73739  3.18146  2.89801  2.37887  2.77519  2.98518  4.58477  3.61503
          0.02993  3.91964  4.64199  0.61958  0.77255  0.48576  0.95510
    109   2.72376  4.49470  3.40721  3.31252  4.45429  0.65990  4.43006  4.06523  3.50022  3.71349  4.68950  3.57145  3.88736  3.82062  3.73123  2.89700  3.20866  3.58444  5.53714  4.55772    109 G - - -
          2.68618  4.42225  2.77519  2.73123  3.46354  2.40513  3.72494  3.29354  2.67741  2.69355  4.24690  2.90347  2.73739  3.18146  2.89801  2.37887  2.77519  2.98518  4.58477  3.61503
          0.02993  3.91964  4.64199  0.61958  0.77255  0.48576  0.95510
    110   2.33817  4.25926  3.24735  3.06515  4.12322  2.98827  4.17378  3.65214  3.14210  3.36868  4.29074  3.28250  3.73093  3.48771  3.42678  1.02212  2.82180  3.17693  5.49192  4.20696    110 s - - -
          2.68618  4.42225  2.77519  2.73123  3.46354  2.40513  3.72494  3.29354  2.67741  2.69355  4.24690  2.90347  2.73739  3.18146  2.89801  2.37887  2.77519  2.98518  4.58477  3.61503
          0.02993  3.91964  4.64199  0.61958  0.77255  0.48576  0.95510
    111   2.76294  5.04380  1.50909  2.25290  4.48153  3.20194  3.77950  3.97394  2.73913  3.54814  4.40738  2.80129  2.32047  2.95954  3.25809  2.73754  3.07739  3.57236  5.69469  4.30584    111 d - - -
          2.68618  4.42225  2.77519  2.73123  3.46354  2.40513  3.72494  3.29354  2.67741  2.69355  4.24690  2.90347  2.73739  3.18146  2.89801  2.37887  2.77519  2.98518  4.58477  3.61503
          0.02993  3.91964  4.64199  0.61958  0.77255  0.48576  0.95510
    112   2.84525  4.37467  4.19062  3.85509  3.58449  3.77270  4.64863  2.04796  3.72359  2.26326  3.54237  4.03738  4.33050  4.07994  3.93156  3.27910  3.20559  0.96749  5.37693  4.11153    112 v - - -
          2.68618  4.42225  2.77519  2.73123  3.46354  2.40513  3.72494  3.29354  2.67741  2.69355  4.24690  2.90347  2.73739  3.18146  2.89801  2.37887  2.77519  2.98518  4.58477  3.61503
          0.02993  3.91964  4.64199  0.61958  0.77255  0.48576  0.95510
    113   1.71894  4.60348  3.02624  2.64589  4.11890  3.28436  3.77639  3.41359  1.91688  3.11161  3.99888  3.07287  3.82708  2.96933  2.77903  2.67843  2.90246  3.08525  5.37976  4.10938    113 a - - -
          2.68618  4.42225  2.77519  2.73123  3.46354  2.40513  3.72494  3.29354  2.67741  2.69355  4.24690  2.90347  2.73739  3.18146  2.89801  2.37887  2.77519  2.98518  4.58477  3.61503
          0.02993  3.91964  4.64199  0.61958  0.77255  0.48576  0.95510
    114   2.84525  4.37467  4.19062  3.85509  3.58449  3.77270  4.64863  2.04796  3.72359  2.26326  3.54237  4.03738  4.33050  4.07994  3.93156  3.27910  3.20559  0.96749  5.37693  4.11153    114 v - - -
          2.68618  4.42225  2.77519  2.73123  3.46354  2.40513  3.72494  3.29354  2.67741  2.69355  4.24690  2.90347  2.73739  3.18146  2.89801  2.37887  2.77519  2.98518  4.58477  3.61503
          0.02993  3.91964  4.64199  0.61958  0.77255  0.48576  0.95510
    115   2.63997  0.84960  4.17021  3.92048  3.90084  3.25310  4.55718  3.05241  3.74762  2.96585  4.08862  3.89488  3.96379  4.09177  3.86370  2.91173  3.11067  2.79385  5.30720  4.18823    115 c - - -
          2.68618  4.42225  2.77519  2.73123  3.46354  2.40513  3.72494  3.29354  2.67741  2.69355  4.24690  2.90347  2.73739  3.18146  2.89801  2.37887  2.77519  2.98518  4.58477  3.61503
          0.02993  3.91964  4.64199  0.61958  0.77255  0.48576  0.95510
    116   2.43802  4.28322  3.46986  3.22392  4.01041  3.12097  4.23766  3.14329  3.16783  3.00511  4.05252  3.42582  3.82840  3.56027  3.42432  2.63980  1.09442  2.83323  5.44407  4.22701    116 t - - -
          2.68618  4.42225  2.77519  2.73123  3.46354  2.40513  3.72494  3.29354  2.67741  2.69355  4.24690  2.90347  2.73739  3.18146  2.89801  2.37887  2.77519  2.98518  4.58477  3.61503
          0.02993  3.91964  4.64199  0.61958  0.77255  0.48576  0.95510
    117   2.84525  4.37467  4.19062  3.85509  3.58449  3.77270  4.64863  2.04796  3.72359  2.26326  3.54237  4.03738  4.33050  4.07994  3.93156  3.27910  3.20559  0.96749  5.37693  4.11153    117 v - - -
          2.68618  4.42225  2.77519  2.73123  3.46354  2.40513  3.72494  3.29354  2.67741  2.69355  4.24690  2.90347  2.73739  3.18146  2.89801  2.37887  2.77519  2.98518  4.58477  3.61503
          0.02993  3.91964  4.64199  0.61958  0.77255  0.48576  0.95510
    118   3.02299  4.37729  4.62642  4.13222  3.50183  4.30390  4.87037  1.43516  4.01211  2.02393  3.32492  4.36884  4.64453  4.29270  4.22679  3.68753  3.29497  1.18489  5.44153  4.22851    118 v - - -
          2.68618  4.42225  2.77519  2.73123  3.46354  2.40513  3.72494  3.29354  2.67741  2.69355  4.24690  2.90347  2.73739  3.18146  2.89801  2.37887  2.77519  2.98518  4.58477  3.61503
          0.02993  3.91964  4.64199  0.61958  0.77255  0.48576  0.95510
    119   2.72376  4.49470  3.40721  3.31252  4.45429  0.65990  4.43006  4.06523  3.50022  3.71349  4.68950  3.57145  3.88736  3.82062  3.73123  2.89700  3.20866  3.58444  5.53714  4.55772    119 G - - -
          2.68618  4.42225  2.77519  2.73123  3.46354  2.40513  3.72494  3.29354  2.67741  2.69355  4.24690  2.90347  2.73739  3.18146  2.89801  2.37887  2.77519  2.98518  4.58477  3.61503
          0.02993  3.91964  4.64199  0.61958  0.77255  0.48576  0.95510
    120   3.31832  4.70621  4.30337  4.02674  0.93760  3.99723  3.89812  2.83610  3.93256  2.19524  3.55923  4.07231  4.45469  4.08752  4.04064  3.58589  3.61944  2.83027  4.13306  2.49410    120 f - - -
          2.68618  4.42225  2.77519  2.73123  3.46354  2.40513  3.72494  3.29354  2.67741  2.69355  4.24690  2.90347  2.73739  3.18146  2.89801  2.37887  2.77519  2.98518  4.58477  3.61503
          0.02993  3.91964  4.64199  0.61958  0.77255  0.48576  0.95510
    121   2.81411  4.56378  3.42634  3.27206  4.26346  3.24862  4.34577  3.82083  3.33336  3.44263  4.49439  3.57409  0.74443  3.72070  3.57368  2.98304  3.25935  3.46085  5.43725  4.38472    121 p - - -
          2.68618  4.42225  2.77519  2.73123  3.46354  2.40513  3.72494  3.29354  2.67741  2.69355  4.24690  2.90347  2.73739  3.18146  2.89801  2.37887  2.77519  2.98518  4.58477  3.61503
          0.02993  3.91964  4.64199  0.61958  0.77255  0.48576  0.95510
    122   3.20808  4.65629  4.26522  3.90517  3.15361  4.04207  4.54609  2.36011  3.67245  0.81925  3.16162  4.17608  4.46924  4.02950  3.84085  3.61825  3.50014  2.40971  5.05013  3.78438    122 l - - -
          2.68618  4.42225  2.77519  2.73123  3.46354  2.40513  3.72494  3.29354  2.67741  2.69355  4.24690  2.90347  2.73739  3.18146  2.89801  2.37887  2.77519  2.98518  4.58477  3.61503
          0.02993  3.91964  4.64199  0.61958  0.77255  0.48576  0.95510
    123   2.72376  4.49470  3.40721  3.31252  4.45429  0.65990  4.43006  4.06523  3.50022  3.71349  4.68950  3.57145  3.88736  3.82062  3.73123  2.89700  3.20866  3.58444  5.53714  4.55772    123 G - - -
          2.68618  4.42225  2.77519  2.73123  3.46354  2.40513  3.72494  3.29354  2.67741  2.69355  4.24690  2.90347  2.73739  3.18146  2.89801  2.37887  2.77519  2.98518  4.58477  3.61503
          0.02993  3.91964  4.64199  0.61958  0.77255  0.48576  0.95510
    124   0.94788  4.21555  3.51041  3.30373  4.09926  3.03885  4.32022  3.23183  3.32120  3.11128  4.13784  3.44145  3.78251  3.65802  3.56856  2.56539  2.84600  2.87808  5.52171  4.32717    124 a - - -
          2.68618  4.42225  2.77519  2.73123  3.46354  2.40513  3.72494  3.29354  2.67741  2.69355  4.24690  2.90347  2.73739  3.18146  2.89801  2.37887  2.77519  2.98518  4.58477  3.61503
          0.02993  3.91964  4.64199  0.61958  0.77255  0.48576  0.95510
    125   2.23981  4.17989  3.31594  3.01145  4.14606  2.96552  4.09333  3.48893  3.02544  3.23307  4.09732  3.22834  3.68254  3.35860  3.34246  1.49231  1.91540  3.02804  5.50809  4.26746    125 s - - -
          2.68618  4.42225  2.77519  2.73123  3.46354  2.40513  3.72494  3.29354  2.67741  2.69355  4.24690  2.90347  2.73739  3.18146  2.89801  2.37887  2.77519  2.98518  4.58477  3.61503
          0.02993  3.91964  4.64199  0.61958  0.77255  0.48576  0.95510
    126   2.69995  4.42053  3.55720  3.13304  3.42772  3.53605  4.04735  2.68832  2.99934  1.47394  3.43761  3.47968  2.52781  3.38863  3.28621  2.93533  3.00666  2.56530  5.04456  3.77609    126 l - - -
          2.68618  4.42225  2.77519  2.73123  3.46354  2.40513  3.72494  3.29354  2.67741  2.69355  4.24690  2.90347  2.73739  3.18146  2.89801  2.37887  2.77519  2.98518  4.58477  3.61503
          0.02993  3.91964  4.64199  0.61958  0.77255  0.48576  0.95510
    127   2.81411  4.56378  3.42634  3.27206  4.26346  3.24862  4.34577  3.82083  3.33336  3.44263  4.49439  3.57409  0.74443  3.72070  3.57368  2.98304  3.25935  3.46085  5.43725  4.38472    127 p - - -
          2.68618  4.42225  2.77519  2.73123  3.46354  2.40513  3.72494  3.29354  2.67741  2.69355  4.24690  2.90347  2.73739  3.18146  2.89801  2.37887  2.77519  2.98518  4.58477  3.61503
          0.02993  3.91964  4.64199  0.61958  0.77255  0.48576  0.95510
    128   2.99272  5.11368  2.50735  0.96016  4.46579  3.30437  3.89508  3.92904  2.78152  3.53853  4.51034  2.95953  3.91114  3.10966  3.19536  2.97024  3.29727  3.60797  5.62848  4.35058    128 e - - -
          2.68618  4.42225  2.77519  2.73123  3.46354  2.40513  3.72494  3.29354  2.67741  2.69355  4.24690  2.90347  2.73739  3.18146  2.89801  2.37887  2.77519  2.98518  4.58477  3.61503
          0.02993  3.91964  4.64199  0.61958  0.77255  0.48576  0.95510
    129   2.84525  4.37467  4.19062  3.85509  3.58449  3.77270  4.64863  2.04796  3.72359  2.26326  3.54237  4.03738  4.33050  4.07994  3.93156  3.27910  3.20559  0.96749  5.37693  4.11153    129 v - - -
          2.68618  4.42225  2.77519  2.73123  3.46354  2.40513  3.72494  3.29354  2.67741  2.69355  4.24690  2.90347  2.73739  3.18146  2.89801  2.37887  2.77519  2.98518  4.58477  3.61503
          0.02993  3.91964  4.64199  0.61958  0.77255  0.48576  0.95510
    130   3.01503  4.98091  3.19418  2.80668  4.37812  3.49955  3.78514  3.81031  0.97557  3.36505  4.32387  3.22912  3.99648  2.97388  2.44041  3.05387  3.26475  3.51540  5.41332  4.23283    130 k - - -
          2.68618  4.42225  2.77519  2.73123  3.46354  2.40513  3.72494  3.29354  2.67741  2.69355  4.24690  2.90347  2.73739  3.18146  2.89801  2.37887  2.77519  2.98518  4.58477  3.61503
          0.02993  3.91964  4.64199  0.61958  0.77255  0.48576  0.95510
    131   0.94788  4.21555  3.51041  3.30373  4.09926  3.03885  4.32022  3.23183  3.32120  3.11128  4.13784  3.44145  3.78251  3.65802  3.56856  2.56539  2.84600  2.87808  5.52171  4.32717    131 a - - -
          2.68618  4.42225  2.77519  2.73123  3.46354  2.40513  3.72494  3.29354  2.67741  2.69355  4.24690  2.90347  2.73739  3.18146  2.89801  2.37887  2.77519  2.98518  4.58477  3.61503
          0.02993  3.91964  4.64199  0.61958  0.77255  0.48576  0.95510
    132   2.80380  4.69633  3.22151  2.76055  3.27198  3.55441  3.64476  3.27059  1.92954  2.87229  3.82090  3.18318  3.97404  2.98945  2.72888  2.89709  3.03486  3.03010  4.74509  1.99012    132 k - - -
          2.68618  4.42225  2.77519  2.73123  3.46354  2.40513  3.72494  3.29354  2.67741  2.69355  4.24690  2.90347  2.73739  3.18146  2.89801  2.37887  2.77519  2.98518  4.58477  3.61503
          0.02993  3.91964  4.64199  0.61958  0.77255  0.48576  0.95510
    133   2.99272  5.11368  2.50735  0.96016  4.46579  3.30437  3.89508  3.92904  2.78152  3.53853  4.51034  2.95953  3.91114  3.10966  3.19536  2.97024  3.29727  3.60797  5.62848  4.35058    133 e - - -
          2.68618  4.42225  2.77519  2.73123  3.46354  2.40513  3.72494  3.29354  2.67741  2.69355  4.24690  2.90347  2.73739  3.18146  2.89801  2.37887  2.77519  2.98518  4.58477  3.61503
          0.02993  3.91964  4.64199  0.61958  0.77255  0.48576  0.95510
    134   1.41424  4.13422  3.49479  3.17137  4.06968  2.99420  4.18284  3.17743  3.15050  3.07009  3.99739  3.32865  3.71542  3.47380  3.44180  2.44257  1.91163  2.79809  5.49178  4.28033    134 a - - -
          2.68618  4.42225  2.77519  2.73123  3.46354  2.40513  3.72494  3.29354  2.67741  2.69355  4.24690  2.90347  2.73739  3.18146  2.89801  2.37887  2.77519  2.98518  4.58477  3.61503
          0.02993  3.91964  4.64199  0.61958  0.77255  0.48576  0.95510
    135   2.78693  5.07608  2.86702  2.02022  4.41850  3.43445  3.58436  3.83376  2.12865  3.33346  4.15745  2.93064  3.85868  2.25198  1.99742  2.76559  3.00142  3.47918  5.46140  4.16119    135 r - - -
          2.68618  4.42225  2.77519  2.73123  3.46354  2.40513  3.72494  3.29354  2.67741  2.69355  4.24690  2.90347  2.73739  3.18146  2.89801  2.37887  2.77519  2.98518  4.58477  3.61503
          0.02993  3.91964  4.64199  0.61958  0.77255  0.48576  0.95510
    136   3.18795  4.55047  4.63190  4.11070  3.13732  4.40085  4.74134  1.67898  3.92951  1.09587  2.98159  4.38759  4.65257  4.16159  4.10396  3.76999  3.42956  2.01834  5.16654  3.99609    136 l - - -
          2.68618  4.42225  2.77519  2.73123  3.46354  2.40513  3.72494  3.29354  2.67741  2.69355  4.24690  2.90347  2.73739  3.18146  2.89801  2.37887  2.77519  2.98518  4.58477  3.61503
          0.02993  3.91964  4.64199  0.61958  0.77255  0.48576  0.95510
    137   1.56999  4.18836  3.77913  3.38364  3.76063  3.28861  4.29085  2.47009  3.31184  2.59620  3.67806  3.55869  3.93289  3.63102  3.58545  2.71256  2.84666  1.72963  5.35190  4.12756    137 a - - -
          2.68618  4.42225  2.77519  2.73123  3.46354  2.40513  3.72494  3.29354  2.67741  2.69355  4.24690  2.90347  2.73739  3.18146  2.89801  2.37887  2.77519  2.98518  4.58477  3.61503
          0.02993  3.91964  4.64199  0.61958  0.77255  0.48576  0.95510
    138   3.06780  4.47331  4.40276  4.02026  3.40593  4.11747  4.73957  1.02137  3.84931  1.98224  3.33386  4.25898  4.54407  4.19269  4.04048  3.61725  3.36609  1.84757  5.30658  4.04900    138 i - - -
          2.68618  4.42225  2.77519  2.73123  3.46354  2.40513  3.72494  3.29354  2.67741  2.69355  4.24690  2.90347  2.73739  3.18146  2.89801  2.37887  2.77519  2.98518  4.58477  3.61503
          0.02993  3.91964  4.64199  0.61958  0.77255  0.48576  0.95510
    139   2.74539  5.17755  2.00853  2.21842  4.48448  3.29738  3.62093  3.95292  1.99220  3.46090  4.26675  2.77325  3.79516  2.26905  2.84975  2.69129  2.99172  3.55912  5.61318  4.21244    139 k - - -
          2.68618  4.42225  2.77519  2.73123  3.46354  2.40513  3.72494  3.29354  2.67741  2.69355  4.24690  2.90347  2.73739  3.18146  2.89801  2.37887  2.77519  2.98518  4.58477  3.61503
          0.02993  3.91964  4.64199  0.61958  0.77255  0.48576  0.95510
    140   2.76819  5.01774  2.55894  2.33869  4.30574  3.29532  3.68779  3.85468  2.42713  3.39841  4.25725  1.82388  3.83423  2.12873  2.81117  2.75381  3.04400  3.48841  5.51208  4.13041    140 n - - -
          2.68618  4.42225  2.77519  2.73123  3.46354  2.40513  3.72494  3.29354  2.67741  2.69355  4.24690  2.90347  2.73739  3.18146  2.89801  2.37887  2.77519  2.98518  4.58477  3.61503
          0.02993  3.91964  4.64199  0.61958  0.77255  0.48576  0.95510
    141   2.72376  4.49470  3.40721  3.31252  4.45429  0.65990  4.43006  4.06523  3.50022  3.71349  4.68950  3.57145  3.88736  3.82062  3.73123  2.89700  3.20866  3.58444  5.53714  4.55772    141 G - - -
          2.68618  4.42225  2.77519  2.73123  3.46354  2.40513  3.72494  3.29354  2.67741  2.69355  4.24690  2.90347  2.73739  3.18146  2.89801  2.37887  2.77519  2.98518  4.58477  3.61503
          0.02993  3.91964  4.64199  0.61958  0.77255  0.48576  0.95510
    142   0.94788  4.21555  3.51041  3.30373  4.09926  3.03885  4.32022  3.23183  3.32120  3.11128  4.13784  3.44145  3.78251  3.65802  3.56856  2.56539  2.84600  2.87808  5.52171  4.32717    142 a - - -
          2.68618  4.42225  2.77519  2.73123  3.46354  2.40513  3.72494  3.29354  2.67741  2.69355  4.24690  2.90347  2.73739  3.18146  2.89801  2.37887  2.77519  2.98518  4.58477  3.61503
          0.02993  3.91964  4.64199  0.61958  0.77255  0.48576  0.95510
    143   2.55514  4.74441  2.05099  2.36271  4.27247  3.18735  3.73729  3.68943  2.62581  3.30833  4.13401  2.86747  3.75331  2.90766  3.10363  2.12698  2.24102  3.29274  5.53266  4.17280    143 d - - -
          2.68618  4.42225  2.77519  2.73123  3.46354  2.40513  3.72494  3.29354  2.67741  2.69355  4.24690  2.90347  2.73739  3.18146  2.89801  2.37887  2.77519  2.98518  4.58477  3.61503
          0.02993  3.91964  4.64199  0.61958  0.77255  0.48576  0.95510
    144   2.99272  5.11368  2.50735  0.96016  4.46579  3.30437  3.89508  3.92904  2.78152  3.53853  4.51034  2.95953  3.91114  3.10966  3.19536  2.97024  3.29727  3.60797  5.62848  4.35058    144 e - - -
          2.68618  4.42225  2.77519  2.73123  3.46354  2.40513  3.72494  3.29354  2.67741  2.69355  4.24690  2.90347  2.73739  3.18146  2.89801  2.37887  2.77519  2.98518  4.58477  3.61503
          0.02993  3.91964  4.64199  0.61958  0.77255  0.48576  0.95510
    145   3.01878  4.37675  4.61542  4.12217  3.50292  4.29384  4.86276  1.46568  4.00120  2.02810  3.32795  4.35927  4.63822  4.28407  4.21726  3.67780  3.29183  1.16512  5.43964  4.22467    145 v - - -
          2.68618  4.42225  2.77519  2.73123  3.46354  2.40513  3.72494  3.29354  2.67741  2.69355  4.24690  2.90347  2.73739  3.18146  2.89801  2.37887  2.77519  2.98518  4.58477  3.61503
          0.02993  3.91964  4.64199  0.61958  0.77255  0.48576  0.95510
    146   3.04019  5.17589  0.85271  2.36443  4.55921  3.24633  3.97252  4.15810  3.06554  3.75799  4.73701  2.92322  3.90244  3.21166  3.58826  2.99715  3.37973  3.79223  5.71866  4.42418    146 d - - -
          2.68618  4.42225  2.77519  2.73123  3.46354  2.40513  3.72494  3.29354  2.67741  2.69355  4.24690  2.90347  2.73739  3.18146  2.89801  2.37887  2.77519  2.98518  4.58477  3.61503
          0.02993  3.91964  4.64199  0.61958  0.77255  0.48576  0.95510
    147   3.00634  4.54769  4.10001  3.69699  3.22846  3.86924  4.42121  2.40877  3.46250  1.81602  1.29041  3.96867  4.33009  3.84126  3.66229  3.36038  3.31255  2.42036  5.07559  3.84153    147 m - - -
          2.68618  4.42225  2.77519  2.73123  3.46354  2.40513  3.72494  3.29354  2.67741  2.69355  4.24690  2.90347  2.73739  3.18146  2.89801  2.37887  2.77519  2.98518  4.58477  3.61503
          0.02993  3.91964  4.64199  0.61958  0.77255  0.48576  0.95510
    148   2.84525  4.37467  4.19062  3.85509  3.58449  3.77270  4.64863  2.04796  3.72359  2.26326  3.54237  4.03738  4.33050  4.07994  3.93156  3.27910  3.20559  0.96749  5.37693  4.11153    148 v - - -
          2.68618  4.42225  2.77519  2.73123  3.46354  2.40513  3.72494  3.29354  2.67741  2.69355  4.24690  2.90347  2.73739  3.18146  2.89801  2.37887  2.77519  2.98518  4.58477  3.61503
          0.02993  3.91964  4.64199  0.61958  0.77255  0.48576  0.95510
    149   2.71801  4.36813  3.65429  3.09753  3.31430  3.71371  3.96887  2.06013  2.94138  2.07616  2.51367  3.48289  4.07620  2.61295  3.24302  2.99095  2.95124  2.40548  4.93917  3.72666    149 i - - -
          2.68618  4.42225  2.77519  2.73123  3.46354  2.40513  3.72494  3.29354  2.67741  2.69355  4.24690  2.90347  2.73739  3.18146  2.89801  2.37887  2.77519  2.98518  4.58477  3.61503
          0.02993  3.91964  4.64199  0.61958  0.77255  0.48576  0.95510
    150   2.76244  4.76075  2.73434  2.62450  4.13165  3.21552  3.95894  3.85205  2.86651  3.49354  4.44842  1.07721  3.86964  3.23168  3.22285  2.82777  3.14579  3.46950  5.43214  4.07651    150 n - - -
          2.68618  4.42225  2.77519  2.73123  3.46354  2.40513  3.72494  3.29354  2.67741  2.69355  4.24690  2.90347  2.73739  3.18146  2.89801  2.37887  2.77519  2.98518  4.58477  3.61503
          0.02993  3.91964  4.64199  0.61958  0.77255  0.48576  0.95510
    151   3.06780  4.47331  4.40276  4.02026  3.40593  4.11747  4.73957  1.02137  3.84931  1.98224  3.33386  4.25898  4.54407  4.19269  4.04048  3.61725  3.36609  1.84757  5.30658  4.04900    151 i - - -
          2.68618  4.42225  2.77519  2.73123  3.46354  2.40513  3.72494  3.29354  2.67741  2.69355  4.24690  2.90347  2.73739  3.18146  2.89801  2.37887  2.77519  2.98518  4.58477  3.61503
          0.02993  3.91964  4.64199  0.61958  0.77255  0.48576  0.95510
    152   2.72376  4.49470  3.40721  3.31252  4.45429  0.65990  4.43006  4.06523  3.50022  3.71349  4.68950  3.57145  3.88736  3.82062  3.73123  2.89700  3.20866  3.58444  5.53714  4.55772    152 G - - -
          2.68618  4.42225  2.77519  2.73123  3.46354  2.40513  3.72494  3.29354  2.67741  2.69355  4.24690  2.90347  2.73739  3.18146  2.89801  2.37887  2.77519  2.98518  4.58477  3.61503
          0.02993  3.91964  4.64199  0.61958  0.77255  0.48576  0.95510
    153   1.65135  4.35355  3.36625  2.95281  3.31560  3.37989  3.85349  2.92941  2.89850  2.65767  3.63989  3.29749  3.90733  3.24860  3.21982  2.74901  2.87851  2.69131  4.83989  2.52079    153 a - - -
          2.68618  4.42225  2.77519  2.73123  3.46354  2.40513  3.72494  3.29354  2.67741  2.69355  4.24690  2.90347  2.73739  3.18146  2.89801  2.37887  2.77519  2.98518  4.58477  3.61503
          0.02993  3.91964  4.64199  0.61958  0.77255  0.48576  0.95510
    154   3.20808  4.65629  4.26522  3.90517  3.15361  4.04207  4.54609  2.36011  3.67245  0.81925  3.16162  4.17608  4.46924  4.02950  3.84085  3.61825  3.50014  2.40971  5.05013  3.78438    154 l - - -
          2.68618  4.42225  2.77519  2.73123  3.46354  2.40513  3.72494  3.29354  2.67741  2.69355  4.24690  2.90347  2.73739  3.18146  2.89801  2.37887  2.77519  2.98518  4.58477  3.61503
          0.02993  3.91964  4.64199  0.61958  0.77255  0.48576  0.95510
    155   3.01503  4.98091  3.19418  2.80668  4.37812  3.49955  3.78514  3.81031  0.97557  3.36505  4.32387  3.22912  3.99648  2.97388  2.44041  3.05387  3.26475  3.51540  5.41332  4.23283    155 k - - -
          2.68618  4.42225  2.77519  2.73123  3.46354  2.40513  3.72494  3.29354  2.67741  2.69355  4.24690  2.90347  2.73739  3.18146  2.89801  2.37887  2.77519  2.98518  4.58477  3.61503
          0.02993  3.91964  4.64199  0.61958  0.77255  0.48576  0.95510
    156   2.33817  4.25926  3.24735  3.06515  4.12322  2.98827  4.17378  3.65214  3.14210  3.36868  4.29074  3.28250  3.73093  3.48771  3.42678  1.02212  2.82180  3.17693  5.49192  4.20696    156 s - - -
          2.68618  4.42225  2.77519  2.73123  3.46354  2.40513  3.72494  3.29354  2.67741  2.69355  4.24690  2.90347  2.73739  3.18146  2.89801  2.37887  2.77519  2.98518  4.58477  3.61503
          0.02993  3.91964  4.64199  0.61958  0.77255  0.48576  0.95510
    157   2.67729  4.69569  3.14740  2.72197  4.25361  2.17422  3.77450  3.70093  2.35152  3.27890  4.14614  3.13368  3.85884  2.96144  1.59400  2.75616  2.98789  3.33310  5.39574  4.16832    157 r - - -
          2.68618  4.42225  2.77519  2.73123  3.46354  2.40513  3.72494  3.29354  2.67741  2.69355  4.24690  2.90347  2.73739  3.18146  2.89801  2.37887  2.77519  2.98518  4.58477  3.61503
          0.02993  3.91964  4.64199  0.61958  0.77255  0.48576  0.95510
    158   2.75573  5.06844  1.70184  2.29411  4.38457  3.29659  3.67696  3.87326  2.46495  3.41820  4.25608  2.83521  3.81550  2.83350  2.15131  2.72711  3.01948  3.49980  5.55605  4.18352    158 d - - -
          2.68618  4.42225  2.77519  2.73123  3.46354  2.40513  3.72494  3.29354  2.67741  2.69355  4.24690  2.90347  2.73739  3.18146  2.89801  2.37887  2.77519  2.98518  4.58477  3.61503
          0.02993  3.91964  4.64199  0.61958  0.77255  0.48576  0.95510
    159   3.20808  4.65629  4.26522  3.90517  3.15361  4.04207  4.54609  2.36011  3.67245  0.81925  3.16162  4.17608  4.46924  4.02950  3.84085  3.61825  3.50014  2.40971  5.05013  3.78438    159 l - - -
          2.68618  4.42225  2.77519  2.73123  3.46354  2.40513  3.72494  3.29354  2.67741  2.69355  4.24690  2.90347  2.73739  3.18146  2.89801  2.37887  2.77519  2.98518  4.58477  3.61503
          0.02993  3.91964  4.64199  0.61958  0.77255  0.48576  0.95510
    160   2.78971  5.16270  1.92644  2.24464  4.48470  3.28906  3.66723  3.94824  1.67474  3.48461  4.31764  2.79532  3.81690  2.81842  2.89169  2.74077  3.04903  3.56685  5.62786  4.24027    160 k - - -
          2.68618  4.42225  2.77519  2.73123  3.46354  2.40513  3.72494  3.29354  2.67741  2.69355  4.24690  2.90347  2.73739  3.18146  2.89801  2.37887  2.77519  2.98518  4.58477  3.61503
          0.02993  3.91964  4.64199  0.61958  0.77255  0.48576  0.95510
    161   1.71725  4.26935  3.82958  3.38546  3.58088  3.54710  4.27008  1.78924  3.29193  2.35433  3.49315  3.64648  4.08728  3.62364  3.57190  2.93522  2.95445  2.08679  5.23321  4.00115    161 a - - -
          2.68618  4.42225  2.77519  2.73123  3.46354  2.40513  3.72494  3.29354  2.67741  2.69355  4.24690  2.90347  2.73739  3.18146  2.89801  2.37887  2.77519  2.98518  4.58477  3.61503
          0.02993  3.91964  4.64199  0.61958  0.77255  0.48576  0.95510
    162   3.04204  4.46641  4.44394  3.94363  3.23828  4.18678  4.63517  2.00440  3.77505  1.25293  3.10555  4.20855  4.52858  4.05262  3.97918  3.56228  3.30935  1.57733  5.18682  3.98455    162 l - - -
          2.68618  4.42225  2.77519  2.73123  3.46354  2.40513  3.72494  3.29354  2.67741  2.69355  4.24690  2.90347  2.73739  3.18146  2.89801  2.37887  2.77519  2.98518  4.58477  3.61503
          0.02993  3.91964  4.64199  0.61958  0.77255  0.48576  0.95510
    163   2.68882  4.79710  2.87172  2.03800  3.59848  3.42420  2.76913  3.43231  2.45466  3.02190  3.88987  2.96420  3.85332  2.84729  2.86008  2.72416  2.92238  3.13792  5.00231  2.66934    163 e - - -
          2.68618  4.42225  2.77519  2.73123  3.46354  2.40513  3.72494  3.29354  2.67741  2.69355  4.24690  2.90347  2.73739  3.18146  2.89801  2.37887  2.77519  2.98518  4.58477  3.61503
          0.02993  3.91964  4.64199  0.61958  0.77255  0.48576  0.95510
    164   2.85732  4.91675  3.17565  2.66941  3.92054  3.52048  1.98662  3.66304  2.13202  3.18549  4.07438  3.10858  3.94156  2.82384  1.91866  2.88882  3.07503  3.36217  5.15540  3.79487    164 r - - -
          2.68618  4.42225  2.77519  2.73123  3.46354  2.40513  3.72494  3.29354  2.67741  2.69355  4.24690  2.90347  2.73739  3.18146  2.89801  2.37887  2.77519  2.98518  4.58477  3.61503
          0.02993  3.91964  4.64199  0.61958  0.77255  0.48576  0.95510
    165   3.04019  5.17589  0.85271  2.36443  4.55921  3.24633  3.97252  4.15810  3.06554  3.75799  4.73701  2.92322  3.90244  3.21166  3.58826  2.99715  3.37973  3.79223  5.71866  4.42418    165 d - - -
          2.68618  4.42225  2.77519  2.73123  3.46354  2.40513  3.72494  3.29354  2.67741  2.69355  4.24690  2.90347  2.73739  3.18146  2.89801  2.37887  2.77519  2.98518  4.58477  3.61503
          0.02993  3.91964  4.64199  0.61958  0.77255  0.48576  0.95510
    166   3.06780  4.47331  4.40276  4.02026  3.40593  4.11747  4.73957  1.02137  3.84931  1.98224  3.33386  4.25898  4.54407  4.19269  4.04048  3.61725  3.36609  1.84757  5.30658  4.04900    166 i - - -
          2.68618  4.42225  2.77519  2.73123  3.46354  2.40513  3.72494  3.29354  2.67741  2.69355  4.24690  2.90347  2.73739  3.18146  2.89801  2.37887  2.77519  2.98518  4.58477  3.61503
          0.02993  3.91964  4.64199  0.61958  0.77255  0.48576  0.95510
    167   1.67073  4.49975  3.23295  2.77994  4.04580  3.26675  3.81193  3.37785  2.47552  3.05343  3.95088  3.15564  3.82201  3.01964  2.06302  2.65444  2.86845  3.04600  5.32699  4.07604    167 a - - -
          2.68618  4.42225  2.77519  2.73123  3.46354  2.40513  3.72494  3.29354  2.67741  2.69355  4.24690  2.90347  2.73739  3.18146  2.89801  2.37887  2.77519  2.98518  4.58477  3.61503
          0.02993  3.91964  4.64199  0.61958  0.77255  0.48576  0.95510
    168   2.24734  4.17868  3.33063  3.02110  4.11429  2.97769  4.09138  3.44029  3.02471  3.19702  4.06794  3.23736  3.69031  3.36146  3.33789  1.78320  1.60488  2.99631  5.48423  4.24526    168 t - - -
          2.68618  4.42225  2.77519  2.73123  3.46354  2.40513  3.72494  3.29354  2.67741  2.69355  4.24690  2.90347  2.73739  3.18146  2.89801  2.37887  2.77519  2.98518  4.58477  3.61503
          0.02993  3.91964  4.64199  0.61958  0.77255  0.48576  0.95510
    169   2.84525  4.37467  4.19062  3.85509  3.58449  3.77270  4.64863  2.04796  3.72359  2.26326  3.54237  4.03738  4.33050  4.07994  3.93156  3.27910  3.20559  0.96749  5.37693  4.11153    169 v - - -
          2.68618  4.42225  2.77519  2.73123  3.46354  2.40513  3.72494  3.29354  2.67741  2.69355  4.24690  2.90347  2.73739  3.18146  2.89801  2.37887  2.77519  2.98518  4.58477  3.61503
          0.02993  3.91964  4.64199  0.61958  0.77255  0.48576  0.95510
    170   2.84525  4.37467  4.19062  3.85509  3.58449  3.77270  4.64863  2.04796  3.72359  2.26326  3.54237  4.03738  4.33050  4.07994  3.93156  3.27910  3.20559  0.96749  5.37693  4.11153    170 v - - -
          2.68618  4.42225  2.77519  2.73123  3.46354  2.40513  3.72494  3.29354  2.67741  2.69355  4.24690  2.90347  2.73739  3.18146  2.89801  2.37887  2.77519  2.98518  4.58477  3.61503
          0.02993  3.91964  4.64199  0.61958  0.77255  0.48576  0.95510
    171   1.67073  4.49975  3.23295  2.77994  4.04580  3.26675  3.81193  3.37785  2.47552  3.05343  3.95088  3.15564  3.82201  3.01964  2.06302  2.65444  2.86845  3.04600  5.32699  4.07604    171 a - - -
          2.68618  4.42225  2.77519  2.73123  3.46354  2.40513  3.72494  3.29354  2.67741  2.69355  4.24690  2.90347  2.73739  3.18146  2.89801  2.37887  2.77519  2.98518  4.58477  3.61503
          0.02993  3.91964  4.64199  0.61958  0.77255  0.48576  0.95510
    172   1.68697  4.14624  3.47965  3.15336  4.05642  3.00835  4.16941  3.15937  3.12886  3.05308  3.98444  3.32400  3.72324  3.45815  3.42262  2.45486  1.60198  2.78842  5.47982  4.26527    172 t - - -
          2.68618  4.42225  2.77519  2.73123  3.46354  2.40513  3.72494  3.29354  2.67741  2.69355  4.24690  2.90347  2.73739  3.18146  2.89801  2.37887  2.77519  2.98518  4.58477  3.61503
          0.02993  3.91964  4.64199  0.61958  0.77255  0.48576  0.95510
    173   1.64257  1.81356  3.96575  3.59672  3.85317  3.02644  4.34448  2.88878  3.46823  2.85757  3.83063  3.54806  3.75948  3.75104  3.66630  2.48432  2.70472  2.56675  5.35026  4.16464    173 a - - -
          2.68618  4.42225  2.77519  2.73123  3.46354  2.40513  3.72494  3.29354  2.67741  2.69355  4.24690  2.90347  2.73739  3.18146  2.89801  2.37887  2.77519  2.98518  4.58477  3.61503
          0.02993  3.91964  4.64199  0.61958  0.77255  0.48576  0.95510
    174   2.67395  4.70663  2.84945  2.57898  3.88649  2.17094  1.88481  3.64990  2.61511  3.23981  4.12209  3.03927  3.84402  3.02962  2.97606  2.73995  2.99292  3.29687  5.22741  3.83542    174 h - - -
          2.68618  4.42225  2.77519  2.73123  3.46354  2.40513  3.72494  3.29354  2.67741  2.69355  4.24690  2.90347  2.73739  3.18146  2.89801  2.37887  2.77519  2.98518  4.58477  3.61503
          0.02993  3.91964  4.64199  0.61958  0.77255  0.48576  0.95510
    175   1.67073  4.49975  3.23295  2.77994  4.04580  3.26675  3.81193  3.37785  2.47552  3.05343  3.95088  3.15564  3.82201  3.01964  2.06302  2.65444  2.86845  3.04600  5.32699  4.07604    175 a - - -
          2.68618  4.42225  2.77519  2.73123  3.46354  2.40513  3.72494  3.29354  2.67741  2.69355  4.24690  2.90347  2.73739  3.18146  2.89801  2.37887  2.77519  2.98518  4.58477  3.61503
          0.02993  3.91964  4.64199  0.61958  0.77255  0.48576  0.95510
    176   2.85972  4.92373  3.18493  2.66991  3.94394  3.52425  2.03965  3.67061  2.11844  3.19088  4.07762  3.10858  3.94199  2.81639  1.86928  2.88973  3.07526  3.36872  5.16673  3.81287    176 r - - -
          2.68618  4.42225  2.77519  2.73123  3.46354  2.40513  3.72494  3.29354  2.67741  2.69355  4.24690  2.90347  2.73739  3.18146  2.89801  2.37887  2.77519  2.98518  4.58477  3.61503
          0.19813  3.91964  1.83325  0.61958  0.77255  0.48576  0.95510
    177   2.63356  4.61942  2.65709  2.53296  3.96524  3.11086  3.83878  3.65448  2.73491  3.31604  4.27521  1.38133  3.75903  3.11482  3.08256  2.70745  3.01374  3.28853  5.28527  3.92455    177 n - - -
          2.68618  4.42225  2.77519  2.73123  3.46354  2.40513  3.72494  3.29354  2.67741  2.69355  4.24690  2.90347  2.73739  3.18146  2.89801  2.37887  2.77519  2.98518  4.58477  3.61503
          0.03532  3.75682  4.47917  0.61958  0.77255  0.62015  0.77190
    178   2.71734  4.29625  3.96100  3.62480  3.46978  3.59914  4.44775  2.07143  3.49052  2.18039  3.45718  3.83187  4.16910  3.86062  3.71328  3.09876  3.08367  1.18587  5.23306  3.95547    178 v - - -
          2.68618  4.42225  2.77519  2.73123  3.46354  2.40513  3.72494  3.29354  2.67741  2.69355  4.24690  2.90347  2.73739  3.18146  2.89801  2.37887  2.77519  2.98518  4.58477  3.61503
          0.03532  3.75682  4.47917  0.61958  0.77255  0.41006  1.08948
    179   2.73038  4.29815  3.98511  3.51802  3.51281  3.74398  4.35235  1.49205  3.38646  2.22923  3.40807  3.78943  4.22060  3.72857  3.64714  3.11920  2.22063  1.94319  5.22118  3.99612    179 i - - -
          2.68618  4.42225  2.77519  2.73123  3.46354  2.40513  3.72494  3.29354  2.67741  2.69355  4.24690  2.90347  2.73739  3.18146  2.89801  2.37887  2.77519  2.98518  4.58477  3.61503
          0.02993  3.91964  4.64199  0.61958  0.77255  0.48576  0.95510
    180   2.53687  2.00609  4.22473  3.76820  3.54052  3.47849  4.42678  2.21343  3.61380  2.37332  3.49439  3.82934  4.07834  3.89540  3.80512  2.90156  2.91697  1.59730  5.19765  3.97526    180 v - - -
          2.68618  4.42225  2.77519  2.73123  3.46354  2.40513  3.72494  3.29354  2.67741  2.69355  4.24690  2.90347  2.73739  3.18146  2.89801  2.37887  2.77519  2.98518  4.58477  3.61503
          0.02993  3.91964  4.64199  0.61958  0.77255  0.48576  0.95510
    181   3.01503  4.98091  3.19418  2.80668  4.37812  3.49955  3.78514  3.81031  0.97557  3.36505  4.32387  3.22912  3.99648  2.97388  2.44041  3.05387  3.26475  3.51540  5.41332  4.23283    181 k - - -
          2.68618  4.42225  2.77519  2.73123  3.46354  2.40513  3.72494  3.29354  2.67741  2.69355  4.24690  2.90347  2.73739  3.18146  2.89801  2.37887  2.77519  2.98518  4.58477  3.61503
          0.02993  3.91964  4.64199  0.61958  0.77255  0.48576  0.95510
    182   2.84525  4.37467  4.19062  3.85509  3.58449  3.77270  4.64863  2.04796  3.72359  2.26326  3.54237  4.03738  4.33050  4.07994  3.93156  3.27910  3.20559  0.96749  5.37693  4.11153    182 v - - -
          2.68618  4.42225  2.77519  2.73123  3.46354  2.40513  3.72494  3.29354  2.67741  2.69355  4.24690  2.90347  2.73739  3.18146  2.89801  2.37887  2.77519  2.98518  4.58477  3.61503
          0.02993  3.91964  4.64199  0.61958  0.77255  0.48576  0.95510
    183   3.06780  4.47331  4.40276  4.02026  3.40593  4.11747  4.73957  1.02137  3.84931  1.98224  3.33386  4.25898  4.54407  4.19269  4.04048  3.61725  3.36609  1.84757  5.30658  4.04900    183 i - - -
          2.68618  4.42225  2.77519  2.73123  3.46354  2.40513  3.72494  3.29354  2.67741  2.69355  4.24690  2.90347  2.73739  3.18146  2.89801  2.37887  2.77519  2.98518  4.58477  3.61503
          0.02993  3.91964  4.64199  0.61958  0.77255  0.48576  0.95510
    184   3.20808  4.65629  4.26522  3.90517  3.15361  4.04207  4.54609  2.36011  3.67245  0.81925  3.16162  4.17608  4.46924  4.02950  3.84085  3.61825  3.50014  2.40971  5.05013  3.78438    184 l - - -
          2.68618  4.42225  2.77519  2.73123  3.46354  2.40513  3.72494  3.29354  2.67741  2.69355  4.24690  2.90347  2.73739  3.18146  2.89801  2.37887  2.77519  2.98518  4.58477  3.61503
          0.02993  3.91964  4.64199  0.61958  0.77255  0.48576  0.95510
    185   2.99272  5.11368  2.50735  0.96016  4.46579  3.30437  3.89508  3.92904  2.78152  3.53853  4.51034  2.95953  3.91114  3.10966  3.19536  2.97024  3.29727  3.60797  5.62848  4.35058    185 e - - -
          2.68618  4.42225  2.77519  2.73123  3.46354  2.40513  3.72494  3.29354  2.67741  2.69355  4.24690  2.90347  2.73739  3.18146  2.89801  2.37887  2.77519  2.98518  4.58477  3.61503
          0.02993  3.91964  4.64199  0.61958  0.77255  0.48576  0.95510
    186   2.43802  4.28322  3.46986  3.22392  4.01041  3.12097  4.23766  3.14329  3.16783  3.00511  4.05252  3.42582  3.82840  3.56027  3.42432  2.63980  1.09442  2.83323  5.44407  4.22701    186 t - - -
          2.68618  4.42225  2.77519  2.73123  3.46354  2.40513  3.72494  3.29354  2.67741  2.69355  4.24690  2.90347  2.73739  3.18146  2.89801  2.37887  2.77519  2.98518  4.58477  3.61503
          0.02993  3.91964  4.64199  0.61958  0.77255  0.48576  0.95510
    187   1.68112  2.32594  3.79311  3.38570  3.90643  2.95298  4.21576  3.19177  3.30369  2.99123  3.86831  3.41024  3.68076  3.57618  3.55137  1.86572  2.63287  2.78684  5.33711  4.15063    187 a - - -
          2.68618  4.42225  2.77519  2.73123  3.46354  2.40513  3.72494  3.29354  2.67741  2.69355  4.24690  2.90347  2.73739  3.18146  2.89801  2.37887  2.77519  2.98518  4.58477  3.61503
          0.02993  3.91964  4.64199  0.61958  0.77255  0.48576  0.95510
    188   2.81445  4.74107  3.30273  2.77705  3.84738  3.56655  3.72591  3.13956  1.60879  2.11544  3.79127  3.20420  3.97908  2.93047  2.53800  2.91587  3.04177  2.93763  5.18953  3.91668    188 k - - -
          2.68618  4.42225  2.77519  2.73123  3.46354  2.40513  3.72494  3.29354  2.67741  2.69355  4.24690  2.90347  2.73739  3.18146  2.89801  2.37887  2.77519  2.98518  4.58477  3.61503
          0.02993  3.91964  4.64199  0.61958  0.77255  0.48576  0.95510
    189   3.20808  4.65629  4.26522  3.90517  3.15361  4.04207  4.54609  2.36011  3.67245  0.81925  3.16162  4.17608  4.46924  4.02950  3.84085  3.61825  3.50014  2.40971  5.05013  3.78438    189 l - - -
          2.68618  4.42225  2.77519  2.73123  3.46354  2.40513  3.72494  3.29354  2.67741  2.69355  4.24690  2.90347  2.73739  3.18146  2.89801  2.37887  2.77519  2.98518  4.58477  3.61503
          0.02993  3.91964  4.64199  0.61958  0.77255  0.48576  0.95510
    190   2.24734  4.17868  3.33063  3.02110  4.11429  2.97769  4.09138  3.44029  3.02471  3.19702  4.06794  3.23736  3.69031  3.36146  3.33789  1.78320  1.60488  2.99631  5.48423  4.24526    190 t - - -
          2.68618  4.42225  2.77519  2.73123  3.46354  2.40513  3.72494  3.29354  2.67741  2.69355  4.24690  2.90347  2.73739  3.18146  2.89801  2.37887  2.77519  2.98518  4.58477  3.61503
          0.02993  3.91964  4.64199  0.61958  0.77255  0.48576  0.95510
    191   3.04019  5.17589  0.85271  2.36443  4.55921  3.24633  3.97252  4.15810  3.06554  3.75799  4.73701  2.92322  3.90244  3.21166  3.58826  2.99715  3.37973  3.79223  5.71866  4.42418    191 d - - -
          2.68618  4.42225  2.77519  2.73123  3.46354  2.40513  3.72494  3.29354  2.67741  2.69355  4.24690  2.90347  2.73739  3.18146  2.89801  2.37887  2.77519  2.98518  4.58477  3.61503
          0.02993  3.91964  4.64199  0.61958  0.77255  0.48576  0.95510
    192   2.99272  5.11368  2.50735  0.96016  4.46579  3.30437  3.89508  3.92904  2.78152  3.53853  4.51034  2.95953  3.91114  3.10966  3.19536  2.97024  3.29727  3.60797  5.62848  4.35058    192 e - - -
          2.68618  4.42225  2.77519  2.73123  3.46354  2.40513  3.72494  3.29354  2.67741  2.69355  4.24690  2.90347  2.73739  3.18146  2.89801  2.37887  2.77519  2.98518  4.58477  3.61503
          0.02993  3.91964  4.64199  0.61958  0.77255  0.48576  0.95510
    193   2.99272  5.11368  2.50735  0.96016  4.46579  3.30437  3.89508  3.92904  2.78152  3.53853  4.51034  2.95953  3.91114  3.10966  3.19536  2.97024  3.29727  3.60797  5.62848  4.35058    193 e - - -
          2.68618  4.42225  2.77519  2.73123  3.46354  2.40513  3.72494  3.29354  2.67741  2.69355  4.24690  2.90347  2.73739  3.18146  2.89801  2.37887  2.77519  2.98518  4.58477  3.61503
          0.02993  3.91964  4.64199  0.61958  0.77255  0.48576  0.95510
    194   3.01503  4.98091  3.19418  2.80668  4.37812  3.49955  3.78514  3.81031  0.97557  3.36505  4.32387  3.22912  3.99648  2.97388  2.44041  3.05387  3.26475  3.51540  5.41332  4.23283    194 k - - -
          2.68618  4.42225  2.77519  2.73123  3.46354  2.40513  3.72494  3.29354  2.67741  2.69355  4.24690  2.90347  2.73739  3.18146  2.89801  2.37887  2.77519  2.98518  4.58477  3.61503
          0.02993  3.91964  4.64199  0.61958  0.77255  0.48576  0.95510
    195   2.84525  4.37467  4.19062  3.85509  3.58449  3.77270  4.64863  2.04796  3.72359  2.26326  3.54237  4.03738  4.33050  4.07994  3.93156  3.27910  3.20559  0.96749  5.37693  4.11153    195 v - - -
          2.68618  4.42225  2.77519  2.73123  3.46354  2.40513  3.72494  3.29354  2.67741  2.69355  4.24690  2.90347  2.73739  3.18146  2.89801  2.37887  2.77519  2.98518  4.58477  3.61503
          0.02993  3.91964  4.64199  0.61958  0.77255  0.48576  0.95510
    196   2.73038  4.29815  3.98511  3.51802  3.51281  3.74398  4.35235  1.49205  3.38646  2.22923  3.40807  3.78943  4.22060  3.72857  3.64714  3.11920  2.22063  1.94319  5.22118  3.99612    196 i - - -
          2.68618  4.42225  2.77519  2.73123  3.46354  2.40513  3.72494  3.29354  2.67741  2.69355  4.24690  2.90347  2.73739  3.18146  2.89801  2.37887  2.77519  2.98518  4.58477  3.61503
          0.02993  3.91964  4.64199  0.61958  0.77255  0.48576  0.95510
    197   0.94788  4.21555  3.51041  3.30373  4.09926  3.03885  4.32022  3.23183  3.32120  3.11128  4.13784  3.44145  3.78251  3.65802  3.56856  2.56539  2.84600  2.87808  5.52171  4.32717    197 a - - -
          2.68618  4.42225  2.77519  2.73123  3.46354  2.40513  3.72494  3.29354  2.67741  2.69355  4.24690  2.90347  2.73739  3.18146  2.89801  2.37887  2.77519  2.98518  4.58477  3.61503
          0.02993  3.91964  4.64199  0.61958  0.77255  0.48576  0.95510
    198   2.18334  2.28230  3.76372  3.38556  3.91848  2.95539  4.22473  3.23927  3.28656  3.03880  3.93142  3.41419  3.68997  3.58584  3.52899  1.45733  2.65920  2.82861  5.35175  4.13713    198 s - - -
          2.68618  4.42225  2.77519  2.73123  3.46354  2.40513  3.72494  3.29354  2.67741  2.69355  4.24690  2.90347  2.73739  3.18146  2.89801  2.37887  2.77519  2.98518  4.58477  3.61503
          0.02993  3.91964  4.64199  0.61958  0.77255  0.48576  0.95510
    199   2.66705  4.57916  3.17746  2.74559  3.73643  3.44931  3.81103  2.97570  2.56798  2.67258  3.70612  3.17996  3.92395  1.95992  2.89412  2.80001  2.94479  2.13660  5.18198  3.88077    199 q - - -
          2.68618  4.42225  2.77519  2.73123  3.46354  2.40513  3.72494  3.29354  2.67741  2.69355  4.24690  2.90347  2.73739  3.18146  2.89801  2.37887  2.77519  2.98518  4.58477  3.61503
          0.02993  3.91964  4.64199  0.61958  0.77255  0.48576  0.95510
    200   3.00224  4.42292  4.43048  3.93594  3.32486  4.16237  4.64741  1.93282  3.77460  1.51862  3.20026  4.19399  4.52285  4.06967  3.98853  3.54066  3.27527  1.32193  5.23938  4.01605    200 v - - -
          2.68618  4.42225  2.77519  2.73123  3.46354  2.40513  3.72494  3.29354  2.67741  2.69355  4.24690  2.90347  2.73739  3.18146  2.89801  2.37887  2.77519  2.98518  4.58477  3.61503
          0.02993  3.91964  4.64199  0.61958  0.77255  0.48576  0.95510
    201   2.33817  4.25926  3.24735  3.06515  4.12322  2.98827  4.17378  3.65214  3.14210  3.36868  4.29074  3.28250  3.73093  3.48771  3.42678  1.02212  2.82180  3.17693  5.49192  4.20696    201 s - - -
          2.68618  4.42225  2.77519  2.73123  3.46354  2.40513  3.72494  3.29354  2.67741  2.69355  4.24690  2.90347  2.73739  3.18146  2.89801  2.37887  2.77519  2.98518  4.58477  3.61503
          0.02993  3.91964  4.64199  0.61958  0.77255  0.48576  0.95510
    202   2.69311  4.77950  3.05998  2.54778  4.03947  3.45351  3.63227  3.39191  1.92635  3.01108  3.88395  3.02438  3.86477  2.24422  2.57839  2.74536  2.92066  2.51772  5.26757  3.98610    202 k - - -
          2.68618  4.42225  2.77519  2.73123  3.46354  2.40513  3.72494  3.29354  2.67741  2.69355  4.24690  2.90347  2.73739  3.18146  2.89801  2.37887  2.77519  2.98518  4.58477  3.61503
          0.02993  3.91964  4.64199  0.61958  0.77255  0.48576  0.95510
    203   2.73537  4.52200  3.51613  2.94294  3.56278  3.59216  3.81533  2.88508  2.49785  2.43118  2.11268  3.33003  3.99868  3.07656  2.14239  2.91500  2.97687  2.73009  5.03971  3.79514    203 m - - -
          2.68618  4.42225  2.77519  2.73123  3.46354  2.40513  3.72494  3.29354  2.67741  2.69355  4.24690  2.90347  2.73739  3.18146  2.89801  2.37887  2.77519  2.98518  4.58477  3.61503
          0.02993  3.91964  4.64199  0.61958  0.77255  0.48576  0.95510
    204   0.94788  4.21555  3.51041  3.30373  4.09926  3.03885  4.32022  3.23183  3.32120  3.11128  4.13784  3.44145  3.78251  3.65802  3.56856  2.56539  2.84600  2.87808  5.52171  4.32717    204 a - - -
          2.68618  4.42225  2.77519  2.73123  3.46354  2.40513  3.72494  3.29354  2.67741  2.69355  4.24690  2.90347  2.73739  3.18146  2.89801  2.37887  2.77519  2.98518  4.58477  3.61503
          0.02993  3.91964  4.64199  0.61958  0.77255  0.48576  0.95510
    205   2.72376  4.49470  3.40721  3.31252  4.45429  0.65990  4.43006  4.06523  3.50022  3.71349  4.68950  3.57145  3.88736  3.82062  3.73123  2.89700  3.20866  3.58444  5.53714  4.55772    205 G - - -
          2.68618  4.42225  2.77519  2.73123  3.46354  2.40513  3.72494  3.29354  2.67741  2.69355  4.24690  2.90347  2.73739  3.18146  2.89801  2.37887  2.77519  2.98518  4.58477  3.61503
          0.02993  3.91964  4.64199  0.61958  0.77255  0.48576  0.95510
    206   0.94788  4.21555  3.51041  3.30373  4.09926  3.03885  4.32022  3.23183  3.32120  3.11128  4.13784  3.44145  3.78251  3.65802  3.56856  2.56539  2.84600  2.87808  5.52171  4.32717    206 a - - -
          2.68618  4.42225  2.77519  2.73123  3.46354  2.40513  3.72494  3.29354  2.67741  2.69355  4.24690  2.90347  2.73739  3.18146  2.89801  2.37887  2.77519  2.98518  4.58477  3.61503
          0.02993  3.91964  4.64199  0.61958  0.77255  0.48576  0.95510
    207   2.85813  5.31142  1.45172  2.11494  4.62948  3.18225  3.74784  4.18302  2.75691  3.71624  4.57384  1.97195  3.80613  2.92401  3.32689  2.77370  3.16217  3.76171  5.84671  4.36318    207 d - - -
          2.68618  4.42225  2.77519  2.73123  3.46354  2.40513  3.72494  3.29354  2.67741  2.69355  4.24690  2.90347  2.73739  3.18146  2.89801  2.37887  2.77519  2.98518  4.58477  3.61503
          0.02993  3.91964  4.64199  0.61958  0.77255  0.48576  0.95510
    208   3.31832  4.70621  4.30337  4.02674  0.93760  3.99723  3.89812  2.83610  3.93256  2.19524  3.55923  4.07231  4.45469  4.08752  4.04064  3.58589  3.61944  2.83027  4.13306  2.49410    208 f - - -
          2.68618  4.42225  2.77519  2.73123  3.46354  2.40513  3.72494  3.29354  2.67741  2.69355  4.24690  2.90347  2.73739  3.18146  2.89801  2.37887  2.77519  2.98518  4.58477  3.61503
          0.02993  3.91964  4.64199  0.61958  0.77255  0.48576  0.95510
    209   2.84525  4.37467  4.19062  3.85509  3.58449  3.77270  4.64863  2.04796  3.72359  2.26326  3.54237  4.03738  4.33050  4.07994  3.93156  3.27910  3.20559  0.96749  5.37693  4.11153    209 v - - -
          2.68618  4.42225  2.77519  2.73123  3.46354  2.40513  3.72494  3.29354  2.67741  2.69355  4.24690  2.90347  2.73739  3.18146  2.89801  2.37887  2.77519  2.98518  4.58477  3.61503
          0.02993  3.91964  4.64199  0.61958  0.77255  0.48576  0.95510
    210   3.01503  4.98091  3.19418  2.80668  4.37812  3.49955  3.78514  3.81031  0.97557  3.36505  4.32387  3.22912  3.99648  2.97388  2.44041  3.05387  3.26475  3.51540  5.41332  4.23283    210 k - - -
          2.68618  4.42225  2.77519  2.73123  3.46354  2.40513  3.72494  3.29354  2.67741  2.69355  4.24690  2.90347  2.73739  3.18146  2.89801  2.37887  2.77519  2.98518  4.58477  3.61503
          0.02993  3.91964  4.64199  0.61958  0.77255  0.48576  0.95510
    211   2.43802  4.28322  3.46986  3.22392  4.01041  3.12097  4.23766  3.14329  3.16783  3.00511  4.05252  3.42582  3.82840  3.56027  3.42432  2.63980  1.09442  2.83323  5.44407  4.22701    211 t - - -
          2.68618  4.42225  2.77519  2.73123  3.46354  2.40513  3.72494  3.29354  2.67741  2.69355  4.24690  2.90347  2.73739  3.18146  2.89801  2.37887  2.77519  2.98518  4.58477  3.61503
          0.02993  3.91964  4.64199  0.61958  0.77255  0.48576  0.95510
    212   2.33817  4.25926  3.24735  3.06515  4.12322  2.98827  4.17378  3.65214  3.14210  3.36868  4.29074  3.28250  3.73093  3.48771  3.42678  1.02212  2.82180  3.17693  5.49192  4.20696    212 s - - -
          2.68618  4.42225  2.77519  2.73123  3.46354  2.40513  3.72494  3.29354  2.67741  2.69355  4.24690  2.90347  2.73739  3.18146  2.89801  2.37887  2.77519  2.98518  4.58477  3.61503
          0.02993  3.91964  4.64199  0.61958  0.77255  0.48576  0.95510
    213   2.43802  4.28322  3.46986  3.22392  4.01041  3.12097  4.23766  3.14329  3.16783  3.00511  4.05252  3.42582  3.82840  3.56027  3.42432  2.63980  1.09442  2.83323  5.44407  4.22701    213 t - - -
          2.68618  4.42225  2.77519  2.73123  3.46354  2.40513  3.72494  3.29354  2.67741  2.69355  4.24690  2.90347  2.73739  3.18146  2.89801  2.37887  2.77519  2.98518  4.58477  3.61503
          0.02993  3.91964  4.64199  0.61958  0.77255  0.48576  0.95510
    214   2.72376  4.49470  3.40721  3.31252  4.45429  0.65990  4.43006  4.06523  3.50022  3.71349  4.68950  3.57145  3.88736  3.82062  3.73123  2.89700  3.20866  3.58444  5.53714  4.55772    214 G - - -
          2.68618  4.42225  2.77519  2.73123  3.46354  2.40513  3.72494  3.29354  2.67741  2.69355  4.24690  2.90347  2.73739  3.18146  2.89801  2.37887  2.77519  2.98518  4.58477  3.61503
          0.02993  3.91964  4.64199  0.61958  0.77255  0.48576  0.95510
    215   3.31832  4.70621  4.30337  4.02674  0.93760  3.99723  3.89812  2.83610  3.93256  2.19524  3.55923  4.07231  4.45469  4.08752  4.04064  3.58589  3.61944  2.83027  4.13306  2.49410    215 f - - -
          2.68618  4.42225  2.77519  2.73123  3.46354  2.40513  3.72494  3.29354  2.67741  2.69355  4.24690  2.90347  2.73739  3.18146  2.89801  2.37887  2.77519  2.98518  4.58477  3.61503
          0.02993  3.91964  4.64199  0.61958  0.77255  0.48576  0.95510
    216   2.24117  4.20752  3.13896  2.94345  4.31551  1.57862  4.13404  3.78602  3.11042  3.45740  4.28953  3.18086  3.66277  3.39796  3.44168  1.71054  2.72609  3.22396  5.63532  4.39249    216 g - - -
          2.68618  4.42225  2.77519  2.73123  3.46354  2.40513  3.72494  3.29354  2.67741  2.69355  4.24690  2.90347  2.73739  3.18146  2.89801  2.37887  2.77519  2.98518  4.58477  3.61503
          0.02993  3.91964  4.64199  0.61958  0.77255  0.48576  0.95510
    217   2.67253  4.75226  2.84791  2.55818  4.30804  1.81223  3.77778  3.73733  1.83465  3.33363  4.19500  3.01789  3.83235  2.96315  2.78949  2.72798  2.99049  3.36002  5.47943  4.21014    217 g - - -
          2.68618  4.42225  2.77519  2.73123  3.46354  2.40513  3.72494  3.29354  2.67741  2.69355  4.24690  2.90347  2.73739  3.18146  2.89801  2.37887  2.77519  2.98518  4.58477  3.61503
          0.02993  3.91964  4.64199  0.61958  0.77255  0.48576  0.95510
    218   2.72376  4.49470  3.40721  3.31252  4.45429  0.65990  4.43006  4.06523  3.50022  3.71349  4.68950  3.57145  3.88736  3.82062  3.73123  2.89700  3.20866  3.58444  5.53714  4.55772    218 G - - -
          2.68618  4.42225  2.77519  2.73123  3.46354  2.40513  3.72494  3.29354  2.67741  2.69355  4.24690  2.90347  2.73739  3.18146  2.89801  2.37887  2.77519  2.98518  4.58477  3.61503
          0.02993  3.91964  4.64199  0.61958  0.77255  0.48576  0.95510
    219   2.72376  4.49470  3.40721  3.31252  4.45429  0.65990  4.43006  4.06523  3.50022  3.71349  4.68950  3.57145  3.88736  3.82062  3.73123  2.89700  3.20866  3.58444  5.53714  4.55772    219 G - - -
          2.68618  4.42225  2.77519  2.73123  3.46354  2.40513  3.72494  3.29354  2.67741  2.69355  4.24690  2.90347  2.73739  3.18146  2.89801  2.37887  2.77519  2.98518  4.58477  3.61503
          0.02993  3.91964  4.64199  0.61958  0.77255  0.48576  0.95510
    220   0.94788  4.21555  3.51041  3.30373  4.09926  3.03885  4.32022  3.23183  3.32120  3.11128  4.13784  3.44145  3.78251  3.65802  3.56856  2.56539  2.84600  2.87808  5.52171  4.32717    220 a - - -
          2.68618  4.42225  2.77519  2.73123  3.46354  2.40513  3.72494  3.29354  2.67741  2.69355  4.24690  2.90347  2.73739  3.18146  2.89801  2.37887  2.77519  2.98518  4.58477  3.61503
          0.02993  3.91964  4.64199  0.61958  0.77255  0.48576  0.95510
    221   2.43802  4.28322  3.46986  3.22392  4.01041  3.12097  4.23766  3.14329  3.16783  3.00511  4.05252  3.42582  3.82840  3.56027  3.42432  2.63980  1.09442  2.83323  5.44407  4.22701    221 t - - -
          2.68618  4.42225  2.77519  2.73123  3.46354  2.40513  3.72494  3.29354  2.67741  2.69355  4.24690  2.90347  2.73739  3.18146  2.89801  2.37887  2.77519  2.98518  4.58477  3.61503
          0.02993  3.91964  4.64199  0.61958  0.77255  0.48576  0.95510
    222   2.84525  4.37467  4.19062  3.85509  3.58449  3.77270  4.64863  2.04796  3.72359  2.26326  3.54237  4.03738  4.33050  4.07994  3.93156  3.27910  3.20559  0.96749  5.37693  4.11153    222 v - - -
          2.68618  4.42225  2.77519  2.73123  3.46354  2.40513  3.72494  3.29354  2.67741  2.69355  4.24690  2.90347  2.73739  3.18146  2.89801  2.37887  2.77519  2.98518  4.58477  3.61503
          0.02993  3.91964  4.64199  0.61958  0.77255  0.48576  0.95510
    223   2.14629  4.87618  2.67936  1.98205  4.14278  3.32692  2.75667  3.58777  2.43784  3.18159  4.01811  2.87376  3.80476  2.81302  2.86640  2.67729  2.91823  3.25381  5.39106  4.03856    223 e - - -
          2.68618  4.42225  2.77519  2.73123  3.46354  2.40513  3.72494  3.29354  2.67741  2.69355  4.24690  2.90347  2.73739  3.18146  2.89801  2.37887  2.77519  2.98518  4.58477  3.61503
          0.02993  3.91964  4.64199  0.61958  0.77255  0.48576  0.95510
    224   3.04019  5.17589  0.85271  2.36443  4.55921  3.24633  3.97252  4.15810  3.06554  3.75799  4.73701  2.92322  3.90244  3.21166  3.58826  2.99715  3.37973  3.79223  5.71866  4.42418    224 d - - -
          2.68618  4.42225  2.77519  2.73123  3.46354  2.40513  3.72494  3.29354  2.67741  2.69355  4.24690  2.90347  2.73739  3.18146  2.89801  2.37887  2.77519  2.98518  4.58477  3.61503
          0.02993  3.91964  4.64199  0.61958  0.77255  0.48576  0.95510
    225   2.84525  4.37467  4.19062  3.85509  3.58449  3.77270  4.64863  2.04796  3.72359  2.26326  3.54237  4.03738  4.33050  4.07994  3.93156  3.27910  3.20559  0.96749  5.37693  4.11153    225 v - - -
          2.68618  4.42225  2.77519  2.73123  3.46354  2.40513  3.72494  3.29354  2.67741  2.69355  4.24690  2.90347  2.73739  3.18146  2.89801  2.37887  2.77519  2.98518  4.58477  3.61503
          0.02993  3.91964  4.64199  0.61958  0.77255  0.48576  0.95510
    226   0.94788  4.21555  3.51041  3.30373  4.09926  3.03885  4.32022  3.23183  3.32120  3.11128  4.13784  3.44145  3.78251  3.65802  3.56856  2.56539  2.84600  2.87808  5.52171  4.32717    226 a - - -
          2.68618  4.42225  2.77519  2.73123  3.46354  2.40513  3.72494  3.29354  2.67741  2.69355  4.24690  2.90347  2.73739  3.18146  2.89801  2.37887  2.77519  2.98518  4.58477  3.61503
          0.02993  3.91964  4.64199  0.61958  0.77255  0.48576  0.95510
    227   3.20808  4.65629  4.26522  3.90517  3.15361  4.04207  4.54609  2.36011  3.67245  0.81925  3.16162  4.17608  4.46924  4.02950  3.84085  3.61825  3.50014  2.40971  5.05013  3.78438    227 l - - -
          2.68618  4.42225  2.77519  2.73123  3.46354  2.40513  3.72494  3.29354  2.67741  2.69355  4.24690  2.90347  2.73739  3.18146  2.89801  2.37887  2.77519  2.98518  4.58477  3.61503
          0.02993  3.91964  4.64199  0.61958  0.77255  0.48576  0.95510
    228   3.00634  4.54769  4.10001  3.69699  3.22846  3.86924  4.42121  2.40877  3.46250  1.81602  1.29041  3.96867  4.33009  3.84126  3.66229  3.36038  3.31255  2.42036  5.07559  3.84153    228 m - - -
          2.68618  4.42225  2.77519  2.73123  3.46354  2.40513  3.72494  3.29354  2.67741  2.69355  4.24690  2.90347  2.73739  3.18146  2.89801  2.37887  2.77519  2.98518  4.58477  3.61503
          0.02993  3.91964  4.64199  0.61958  0.77255  0.48576  0.95510
    229   3.05852  4.89464  3.55397  3.05504  4.26116  3.53766  3.85828  3.80601  2.25619  3.31336  4.31218  3.41125  4.03783  3.07614  0.90873  3.14033  3.32119  3.52789  5.32501  4.17813    229 r - - -
          2.68618  4.42225  2.77519  2.73123  3.46354  2.40513  3.72494  3.29354  2.67741  2.69355  4.24690  2.90347  2.73739  3.18146  2.89801  2.37887  2.77519  2.98518  4.58477  3.61503
          0.02993  3.91964  4.64199  0.61958  0.77255  0.48576  0.95510
    230   3.00704  5.09438  3.41582  2.76994  4.52851  3.62280  3.59054  3.88294  1.52654  3.34446  4.22227  3.17027  4.00033  2.73114  1.45852  3.01163  3.18014  3.57188  5.40016  4.22880    230 r - - -
          2.68618  4.42225  2.77519  2.73123  3.46354  2.40513  3.72494  3.29354  2.67741  2.69355  4.24690  2.90347  2.73739  3.18146  2.89801  2.37887  2.77519  2.98518  4.58477  3.61503
          0.02993  3.91964  4.64199  0.61958  0.77255  0.48576  0.95510
    231   2.84525  4.37467  4.19062  3.85509  3.58449  3.77270  4.64863  2.04796  3.72359  2.26326  3.54237  4.03738  4.33050  4.07994  3.93156  3.27910  3.20559  0.96749  5.37693  4.11153    231 v - - -
          2.68618  4.42225  2.77519  2.73123  3.46354  2.40513  3.72494  3.29354  2.67741  2.69355  4.24690  2.90347  2.73739  3.18146  2.89801  2.37887  2.77519  2.98518  4.58477  3.61503
          0.02993  3.91964  4.64199  0.61958  0.77255  0.48576  0.95510
    232   2.84525  4.37467  4.19062  3.85509  3.58449  3.77270  4.64863  2.04796  3.72359  2.26326  3.54237  4.03738  4.33050  4.07994  3.93156  3.27910  3.20559  0.96749  5.37693  4.11153    232 v - - -
          2.68618  4.42225  2.77519  2.73123  3.46354  2.40513  3.72494  3.29354  2.67741  2.69355  4.24690  2.90347  2.73739  3.18146  2.89801  2.37887  2.77519  2.98518  4.58477  3.61503
          0.02993  3.91964  4.64199  0.61958  0.77255  0.48576  0.95510
    233   2.72376  4.49470  3.40721  3.31252  4.45429  0.65990  4.43006  4.06523  3.50022  3.71349  4.68950  3.57145  3.88736  3.82062  3.73123  2.89700  3.20866  3.58444  5.53714  4.55772    233 G - - -
          2.68618  4.42225  2.77519  2.73123  3.46354  2.40513  3.72494  3.29354  2.67741  2.69355  4.24690  2.90347  2.73739  3.18146  2.89801  2.37887  2.77519  2.98518  4.58477  3.61503
          0.02993  3.91964  4.64199  0.61958  0.77255  0.48576  0.95510
    234   1.71387  4.21103  3.25095  2.90645  4.15826  2.97956  4.02287  3.55124  2.95427  3.23566  4.06950  3.17225  2.47492  3.26454  3.30978  1.85297  2.68931  3.07587  5.49407  4.25166    234 a - - -
          2.68618  4.42225  2.77519  2.73123  3.46354  2.40513  3.72494  3.29354  2.67741  2.69355  4.24690  2.90347  2.73739  3.18146  2.89801  2.37887  2.77519  2.98518  4.58477  3.61503
          0.02993  3.91964  4.64199  0.61958  0.77255  0.48576  0.95510
    235   2.49376  4.58027  2.71376  2.51821  4.24866  3.10242  3.85549  3.77491  2.73641  3.39909  4.24495  1.75951  3.74777  3.06432  3.14104  1.91265  2.88148  3.32620  5.54371  4.18747    235 n - - -
          2.68618  4.42225  2.77519  2.73123  3.46354  2.40513  3.72494  3.29354  2.67741  2.69355  4.24690  2.90347  2.73739  3.18146  2.89801  2.37887  2.77519  2.98518  4.58477  3.61503
          0.02993  3.91964  4.64199  0.61958  0.77255  0.48576  0.95510
    236   3.01202  4.38157  4.55002  3.99762  3.26649  4.26172  4.65112  1.61359  3.88051  1.76535  2.25708  4.25503  4.54436  4.09409  4.07171  3.59611  3.25315  1.58893  5.18132  4.03934    236 v - - -
          2.68618  4.42225  2.77519  2.73123  3.46354  2.40513  3.72494  3.29354  2.67741  2.69355  4.24690  2.90347  2.73739  3.18146  2.89801  2.37887  2.77519  2.98518  4.58477  3.61503
          0.02993  3.91964  4.64199  0.61958  0.77255  0.48576  0.95510
    237   2.72376  4.49470  3.40721  3.31252  4.45429  0.65990  4.43006  4.06523  3.50022  3.71349  4.68950  3.57145  3.88736  3.82062  3.73123  2.89700  3.20866  3.58444  5.53714  4.55772    237 G - - -
          2.68618  4.42225  2.77519  2.73123  3.46354  2.40513  3.72494  3.29354  2.67741  2.69355  4.24690  2.90347  2.73739  3.18146  2.89801  2.37887  2.77519  2.98518  4.58477  3.61503
          0.02993  3.91964  4.64199  0.61958  0.77255  0.48576  0.95510
    238   2.84525  4.37467  4.19062  3.85509  3.58449  3.77270  4.64863  2.04796  3.72359  2.26326  3.54237  4.03738  4.33050  4.07994  3.93156  3.27910  3.20559  0.96749  5.37693  4.11153    238 v - - -
          2.68618  4.42225  2.77519  2.73123  3.46354  2.40513  3.72494  3.29354  2.67741  2.69355  4.24690  2.90347  2.73739  3.18146  2.89801  2.37887  2.77519  2.98518  4.58477  3.61503
          0.02993  3.91964  4.64199  0.61958  0.77255  0.48576  0.95510
    239   3.01503  4.98091  3.19418  2.80668  4.37812  3.49955  3.78514  3.81031  0.97557  3.36505  4.32387  3.22912  3.99648  2.97388  2.44041  3.05387  3.26475  3.51540  5.41332  4.23283    239 k - - -
          2.68618  4.42225  2.77519  2.73123  3.46354  2.40513  3.72494  3.29354  2.67741  2.69355  4.24690  2.90347  2.73739  3.18146  2.89801  2.37887  2.77519  2.98518  4.58477  3.61503
          0.02993  3.91964  4.64199  0.61958  0.77255  0.48576  0.95510
    240   0.94788  4.21555  3.51041  3.30373  4.09926  3.03885  4.32022  3.23183  3.32120  3.11128  4.13784  3.44145  3.78251  3.65802  3.56856  2.56539  2.84600  2.87808  5.52171  4.32717    240 a - - -
          2.68618  4.42225  2.77519  2.73123  3.46354  2.40513  3.72494  3.29354  2.67741  2.69355  4.24690  2.90347  2.73739  3.18146  2.89801  2.37887  2.77519  2.98518  4.58477  3.61503
          0.02993  3.91964  4.64199  0.61958  0.77255  0.48576  0.95510
    241   2.33817  4.25926  3.24735  3.06515  4.12322  2.98827  4.17378  3.65214  3.14210  3.36868  4.29074  3.28250  3.73093  3.48771  3.42678  1.02212  2.82180  3.17693  5.49192  4.20696    241 s - - -
          2.68618  4.42225  2.77519  2.73123  3.46354  2.40513  3.72494  3.29354  2.67741  2.69355  4.24690  2.90347  2.73739  3.18146  2.89801  2.37887  2.77519  2.98518  4.58477  3.61503
          0.02993  3.91964  4.64199  0.61958  0.77255  0.48576  0.95510
    242   2.72376  4.49470  3.40721  3.31252  4.45429  0.65990  4.43006  4.06523  3.50022  3.71349  4.68950  3.57145  3.88736  3.82062  3.73123  2.89700  3.20866  3.58444  5.53714  4.55772    242 G - - -
          2.68618  4.42225  2.77519  2.73123  3.46354  2.40513  3.72494  3.29354  2.67741  2.69355  4.24690  2.90347  2.73739  3.18146  2.89801  2.37887  2.77519  2.98518  4.58477  3.61503
          0.02993  3.91964  4.64199  0.61958  0.77255  0.48576  0.95510
    243   2.72376  4.49470  3.40721  3.31252  4.45429  0.65990  4.43006  4.06523  3.50022  3.71349  4.68950  3.57145  3.88736  3.82062  3.73123  2.89700  3.20866  3.58444  5.53714  4.55772    243 G - - -
          2.68618  4.42225  2.77519  2.73123  3.46354  2.40513  3.72494  3.29354  2.67741  2.69355  4.24690  2.90347  2.73739  3.18146  2.89801  2.37887  2.77519  2.98518  4.58477  3.61503
          0.02993  3.91964  4.64199  0.61958  0.77255  0.48576  0.95510
    244   2.84525  4.37467  4.19062  3.85509  3.58449  3.77270  4.64863  2.04796  3.72359  2.26326  3.54237  4.03738  4.33050  4.07994  3.93156  3.27910  3.20559  0.96749  5.37693  4.11153    244 v - - -
          2.68618  4.42225  2.77519  2.73123  3.46354  2.40513  3.72494  3.29354  2.67741  2.69355  4.24690  2.90347  2.73739  3.18146  2.89801  2.37887  2.77519  2.98518  4.58477  3.61503
          0.02993  3.91964  4.64199  0.61958  0.77255  0.48576  0.95510
    245   3.05852  4.89464  3.55397  3.05504  4.26116  3.53766  3.85828  3.80601  2.25619  3.31336  4.31218  3.41125  4.03783  3.07614  0.90873  3.14033  3.32119  3.52789  5.32501  4.17813    245 r - - -
          2.68618  4.42225  2.77519  2.73123  3.46354  2.40513  3.72494  3.29354  2.67741  2.69355  4.24690  2.90347  2.73739  3.18146  2.89801  2.37887  2.77519  2.98518  4.58477  3.61503
          0.02993  3.91964  4.64199  0.61958  0.77255  0.48576  0.95510
    246   2.33817  4.25926  3.24735  3.06515  4.12322  2.98827  4.17378  3.65214  3.14210  3.36868  4.29074  3.28250  3.73093  3.48771  3.42678  1.02212  2.82180  3.17693  5.49192  4.20696    246 s - - -
          2.68618  4.42225  2.77519  2.73123  3.46354  2.40513  3.72494  3.29354  2.67741  2.69355  4.24690  2.90347  2.73739  3.18146  2.89801  2.37887  2.77519  2.98518  4.58477  3.61503
          0.02993  3.91964  4.64199  0.61958  0.77255  0.48576  0.95510
    247   3.31519  4.78508  3.90780  3.64593  2.29487  3.88502  3.64059  3.31781  3.50208  2.75961  3.98793  3.78150  4.35772  3.79681  3.67618  3.44724  3.60207  3.19058  3.94048  0.89084    247 y - - -
          2.68618  4.42225  2.77519  2.73123  3.46354  2.40513  3.72494  3.29354  2.67741  2.69355  4.24690  2.90347  2.73739  3.18146  2.89801  2.37887  2.77519  2.98518  4.58477  3.61503
          0.02993  3.91964  4.64199  0.61958  0.77255  0.48576  0.95510
    248   2.07940  4.85838  2.55503  1.57104  4.29526  3.24255  3.75900  3.60963  2.61237  3.29389  4.17706  2.87522  3.81124  2.93879  3.05155  2.70364  2.98867  3.26913  5.55983  4.20711    248 e - - -
          2.68618  4.42225  2.77519  2.73123  3.46354  2.40513  3.72494  3.29354  2.67741  2.69355  4.24690  2.90347  2.73739  3.18146  2.89801  2.37887  2.77519  2.98518  4.58477  3.61503
          0.02993  3.91964  4.64199  0.61958  0.77255  0.48576  0.95510
    249   2.91917  5.46005  1.41879  1.62033  4.74543  3.19018  3.74103  4.25506  2.76138  3.77280  4.63512  2.66049  3.81440  2.91150  3.35166  2.80598  3.20975  3.83900  5.92755  4.43334    249 d - - -
          2.68618  4.42225  2.77519  2.73123  3.46354  2.40513  3.72494  3.29354  2.67741  2.69355  4.24690  2.90347  2.73739  3.18146  2.89801  2.37887  2.77519  2.98518  4.58477  3.61503
          0.02993  3.91964  4.64199  0.61958  0.77255  0.48576  0.95510
    250   0.94788  4.21555  3.51041  3.30373  4.09926  3.03885  4.32022  3.23183  3.32120  3.11128  4.13784  3.44145  3.78251  3.65802  3.56856  2.56539  2.84600  2.87808  5.52171  4.32717    250 a - - -
          2.68618  4.42225  2.77519  2.73123  3.46354  2.40513  3.72494  3.29354  2.67741  2.69355  4.24690  2.90347  2.73739  3.18146  2.89801  2.37887  2.77519  2.98518  4.58477  3.61503
          0.02993  3.91964  4.64199  0.61958  0.77255  0.48576  0.95510
    251   2.54572  2.59711  3.32086  2.85046  3.74168  3.33406  3.84258  3.11163  2.64341  2.80306  3.74642  3.22448  3.85884  1.89550  2.95412  2.70348  2.86316  2.84227  5.13752  3.86231    251 q - - -
          2.68618  4.42225  2.77519  2.73123  3.46354  2.40513  3.72494  3.29354  2.67741  2.69355  4.24690  2.90347  2.73739  3.18146  2.89801  2.37887  2.77519  2.98518  4.58477  3.61503
          0.02993  3.91964  4.64199  0.61958  0.77255  0.48576  0.95510
    252   1.71894  4.60348  3.02624  2.64589  4.11890  3.28436  3.77639  3.41359  1.91688  3.11161  3.99888  3.07287  3.82708  2.96933  2.77903  2.67843  2.90246  3.08525  5.37976  4.10938    252 a - - -
          2.68618  4.42225  2.77519  2.73123  3.46354  2.40513  3.72494  3.29354  2.67741  2.69355  4.24690  2.90347  2.73739  3.18146  2.89801  2.37887  2.77519  2.98518  4.58477  3.61503
          0.02993  3.91964  4.64199  0.61958  0.77255  0.48576  0.95510
    253   3.00634  4.54769  4.10001  3.69699  3.22846  3.86924  4.42121  2.40877  3.46250  1.81602  1.29041  3.96867  4.33009  3.84126  3.66229  3.36038  3.31255  2.42036  5.07559  3.84153    253 m - - -
          2.68618  4.42225  2.77519  2.73123  3.46354  2.40513  3.72494  3.29354  2.67741  2.69355  4.24690  2.90347  2.73739  3.18146  2.89801  2.37887  2.77519  2.98518  4.58477  3.61503
          0.02993  3.91964  4.64199  0.61958  0.77255  0.48576  0.95510
    254   2.84525  4.37467  4.19062  3.85509  3.58449  3.77270  4.64863  2.04796  3.72359  2.26326  3.54237  4.03738  4.33050  4.07994  3.93156  3.27910  3.20559  0.96749  5.37693  4.11153    254 v - - -
          2.68618  4.42225  2.77519  2.73123  3.46354  2.40513  3.72494  3.29354  2.67741  2.69355  4.24690  2.90347  2.73739  3.18146  2.89801  2.37887  2.77519  2.98518  4.58477  3.61503
          0.02993  3.91964  4.64199  0.61958  0.77255  0.48576  0.95510
    255   2.85465  5.14137  2.68561  1.88594  4.49342  3.39356  3.63496  3.89829  1.56338  3.41693  4.26589  2.90073  3.87357  2.78092  2.54237  2.82022  3.08435  3.54695  5.54329  4.23441    255 k - - -
          2.68618  4.42225  2.77519  2.73123  3.46354  2.40513  3.72494  3.29354  2.67741  2.69355  4.24690  2.90347  2.73739  3.18146  2.89801  2.37887  2.77519  2.98518  4.58477  3.61503
          0.02993  3.91964  4.64199  0.61958  0.77255  0.48576  0.95510
    256   0.94788  4.21555  3.51041  3.30373  4.09926  3.03885  4.32022  3.23183  3.32120  3.11128  4.13784  3.44145  3.78251  3.65802  3.56856  2.56539  2.84600  2.87808  5.52171  4.32717    256 a - - -
          2.68618  4.42225  2.77519  2.73123  3.46354  2.40513  3.72494  3.29354  2.67741  2.69355  4.24690  2.90347  2.73739  3.18146  2.89801  2.37887  2.77519  2.98518  4.58477  3.61503
          0.02993  3.91964  4.64199  0.61958  0.77255  0.48576  0.95510
    257   2.72376  4.49470  3.40721  3.31252  4.45429  0.65990  4.43006  4.06523  3.50022  3.71349  4.68950  3.57145  3.88736  3.82062  3.73123  2.89700  3.20866  3.58444  5.53714  4.55772    257 G - - -
          2.68618  4.42225  2.77519  2.73123  3.46354  2.40513  3.72494  3.29354  2.67741  2.69355  4.24690  2.90347  2.73739  3.18146  2.89801  2.37887  2.77519  2.98518  4.58477  3.61503
          0.02993  3.91964  4.64199  0.61958  0.77255  0.48576  0.95510
    258   0.94788  4.21555  3.51041  3.30373  4.09926  3.03885  4.32022  3.23183  3.32120  3.11128  4.13784  3.44145  3.78251  3.65802  3.56856  2.56539  2.84600  2.87808  5.52171  4.32717    258 a - - -
          2.68618  4.42225  2.77519  2.73123  3.46354  2.40513  3.72494  3.29354  2.67741  2.69355  4.24690  2.90347  2.73739  3.18146  2.89801  2.37887  2.77519  2.98518  4.58477  3.61503
          0.02993  3.91964  4.64199  0.61958  0.77255  0.48576  0.95510
    259   2.43802  4.28322  3.46986  3.22392  4.01041  3.12097  4.23766  3.14329  3.16783  3.00511  4.05252  3.42582  3.82840  3.56027  3.42432  2.63980  1.09442  2.83323  5.44407  4.22701    259 t - - -
          2.68618  4.42225  2.77519  2.73123  3.46354  2.40513  3.72494  3.29354  2.67741  2.69355  4.24690  2.90347  2.73739  3.18146  2.89801  2.37887  2.77519  2.98518  4.58477  3.61503
          0.02993  3.91964  4.64199  0.61958  0.77255  0.48576  0.95510
    260   3.05852  4.89464  3.55397  3.05504  4.26116  3.53766  3.85828  3.80601  2.25619  3.31336  4.31218  3.41125  4.03783  3.07614  0.90873  3.14033  3.32119  3.52789  5.32501  4.17813    260 r - - -
          2.68618  4.42225  2.77519  2.73123  3.46354  2.40513  3.72494  3.29354  2.67741  2.69355  4.24690  2.90347  2.73739  3.18146  2.89801  2.37887  2.77519  2.98518  4.58477  3.61503
          0.02993  3.91964  4.64199  0.61958  0.77255  0.48576  0.95510
    261   3.06780  4.47331  4.40276  4.02026  3.40593  4.11747  4.73957  1.02137  3.84931  1.98224  3.33386  4.25898  4.54407  4.19269  4.04048  3.61725  3.36609  1.84757  5.30658  4.04900    261 i - - -
          2.68618  4.42225  2.77519  2.73123  3.46354  2.40513  3.72494  3.29354  2.67741  2.69355  4.24690  2.90347  2.73739  3.18146  2.89801  2.37887  2.77519  2.98518  4.58477  3.61503
          0.02993  3.91964  4.64199  0.61958  0.77255  0.48576  0.95510
    262   2.72376  4.49470  3.40721  3.31252  4.45429  0.65990  4.43006  4.06523  3.50022  3.71349  4.68950  3.57145  3.88736  3.82062  3.73123  2.89700  3.20866  3.58444  5.53714  4.55772    262 G - - -
          2.68618  4.42225  2.77519  2.73123  3.46354  2.40513  3.72494  3.29354  2.67741  2.69355  4.24690  2.90347  2.73739  3.18146  2.89801  2.37887  2.77519  2.98518  4.58477  3.61503
          0.02993  3.91964  4.64199  0.61958  0.77255  0.48576  0.95510
    263   0.94788  4.21555  3.51041  3.30373  4.09926  3.03885  4.32022  3.23183  3.32120  3.11128  4.13784  3.44145  3.78251  3.65802  3.56856  2.56539  2.84600  2.87808  5.52171  4.32717    263 a - - -
          2.68618  4.42225  2.77519  2.73123  3.46354  2.40513  3.72494  3.29354  2.67741  2.69355  4.24690  2.90347  2.73739  3.18146  2.89801  2.37887  2.77519  2.98518  4.58477  3.61503
          0.02993  3.91964  4.64199  0.61958  0.77255  0.48576  0.95510
    264   2.33817  4.25926  3.24735  3.06515  4.12322  2.98827  4.17378  3.65214  3.14210  3.36868  4.29074  3.28250  3.73093  3.48771  3.42678  1.02212  2.82180  3.17693  5.49192  4.20696    264 s - - -
          2.68618  4.42225  2.77519  2.73123  3.46354  2.40513  3.72494  3.29354  2.67741  2.69355  4.24690  2.90347  2.73739  3.18146  2.89801  2.37887  2.77519  2.98518  4.58477  3.61503
          0.02993  3.91964  4.64199  0.61958  0.77255  0.48576  0.95510
    265   0.94788  4.21555  3.51041  3.30373  4.09926  3.03885  4.32022  3.23183  3.32120  3.11128  4.13784  3.44145  3.78251  3.65802  3.56856  2.56539  2.84600  2.87808  5.52171  4.32717    265 a - - -
          2.68618  4.42225  2.77519  2.73123  3.46354  2.40513  3.72494  3.29354  2.67741  2.69355  4.24690  2.90347  2.73739  3.18146  2.89801  2.37887  2.77519  2.98518  4.58477  3.61503
          0.02993  3.91964  4.64199  0.61958  0.77255  0.48576  0.95510
    266   2.24117  4.20752  3.13896  2.94345  4.31551  1.57862  4.13404  3.78602  3.11042  3.45740  4.28953  3.18086  3.66277  3.39796  3.44168  1.71054  2.72609  3.22396  5.63532  4.39249    266 g - - -
          2.68618  4.42225  2.77519  2.73123  3.46354  2.40513  3.72494  3.29354  2.67741  2.69355  4.24690  2.90347  2.73739  3.18146  2.89801  2.37887  2.77519  2.98518  4.58477  3.61503
          0.02993  3.91964  4.64199  0.61958  0.77255  0.48576  0.95510
    267   2.84525  4.37467  4.19062  3.85509  3.58449  3.77270  4.64863  2.04796  3.72359  2.26326  3.54237  4.03738  4.33050  4.07994  3.93156  3.27910  3.20559  0.96749  5.37693  4.11153    267 v - - -
          2.68618  4.42225  2.77519  2.73123  3.46354  2.40513  3.72494  3.29354  2.67741  2.69355  4.24690  2.90347  2.73739  3.18146  2.89801  2.37887  2.77519  2.98518  4.58477  3.61503
          0.02993  3.91964  4.64199  0.61958  0.77255  0.48576  0.95510
    268   0.94788  4.21555  3.51041  3.30373  4.09926  3.03885  4.32022  3.23183  3.32120  3.11128  4.13784  3.44145  3.78251  3.65802  3.56856  2.56539  2.84600  2.87808  5.52171  4.32717    268 a - - -
          2.68618  4.42225  2.77519  2.73123  3.46354  2.40513  3.72494  3.29354  2.67741  2.69355  4.24690  2.90347  2.73739  3.18146  2.89801  2.37887  2.77519  2.98518  4.58477  3.61503
          0.02993  3.91964  4.64199  0.61958  0.77255  0.48576  0.95510
    269   3.06780  4.47331  4.40276  4.02026  3.40593  4.11747  4.73957  1.02137  3.84931  1.98224  3.33386  4.25898  4.54407  4.19269  4.04048  3.61725  3.36609  1.84757  5.30658  4.04900    269 i - - -
          2.68618  4.42225  2.77519  2.73123  3.46354  2.40513  3.72494  3.29354  2.67741  2.69355  4.24690  2.90347  2.73739  3.18146  2.89801  2.37887  2.77519  2.98518  4.58477  3.61503
          0.02993  3.91964  4.64199  0.61958  0.77255  0.48576  0.95510
    270   1.95880  4.21471  3.91575  3.51659  3.70297  3.44412  4.39000  2.24051  3.43374  2.47728  3.60354  3.69378  4.05448  3.75306  3.69252  2.86633  2.92617  1.37084  5.35803  4.13354    270 v - - -
          2.68618  4.42225  2.77519  2.73123  3.46354  2.40513  3.72494  3.29354  2.67741  2.69355  4.24690  2.90347  2.73739  3.18146  2.89801  2.37887  2.77519  2.98518  4.58477  3.61503
          0.02993  3.91964  4.64199  0.61958  0.77255  0.48576  0.95510
    271   3.00704  5.09438  3.41582  2.76994  4.52851  3.62280  3.59054  3.88294  1.52654  3.34446  4.22227  3.17027  4.00033  2.73114  1.45852  3.01163  3.18014  3.57188  5.40016  4.22880    271 r - - -
          2.68618  4.42225  2.77519  2.73123  3.46354  2.40513  3.72494  3.29354  2.67741  2.69355  4.24690  2.90347  2.73739  3.18146  2.89801  2.37887  2.77519  2.98518  4.58477  3.61503
          0.02993  3.91964  4.64199  0.61958  0.77255  0.48576  0.95510
    272   2.87961  5.07698  2.94645  2.52852  4.42193  3.47511  3.61447  3.84142  1.69214  3.33606  4.20168  3.00448  3.91406  1.81588  2.34965  2.86849  3.09257  3.51104  5.44627  4.18017    272 k - - -
          2.68618  4.42225  2.77519  2.73123  3.46354  2.40513  3.72494  3.29354  2.67741  2.69355  4.24690  2.90347  2.73739  3.18146  2.89801  2.37887  2.77519  2.98518  4.58477  3.61503
          0.19813  3.91964  1.83325  0.61958  0.77255  0.48576  0.95510
    273   2.85982  4.93549  2.45211  1.20301  4.26844  3.20431  3.78676  3.69935  2.65308  3.33732  4.32095  2.87978  3.80473  3.00782  3.04635  2.85704  3.16473  3.39691  5.46244  4.18945    273 e - - -
          2.68618  4.42225  2.77519  2.73123  3.46354  2.40513  3.72494  3.29354  2.67741  2.69355  4.24690  2.90347  2.73739  3.18146  2.89801  2.37887  2.77519  2.98518  4.58477  3.61503
          0.03532  3.75682  4.47917  0.61958  0.77255  0.62015  0.77190
    274   1.92096  4.44888  3.15702  2.72580  3.96297  3.21652  3.75239  3.28309  2.40259  2.96673  3.88507  3.10076  3.77249  2.96536  2.08232  2.61844  2.82880  2.96608  5.25378  4.00118    274 a - - -
          2.68618  4.42225  2.77519  2.73123  3.46354  2.40513  3.72494  3.29354  2.67741  2.69355  4.24690  2.90347  2.73739  3.18146  2.89801  2.37887  2.77519  2.98518  4.58477  3.61503
          0.03532  3.75682  4.47917  0.61958  0.77255  0.41006  1.08948
    275   2.72376  4.49470  3.40721  3.31252  4.45429  0.65990  4.43006  4.06523  3.50022  3.71349  4.68950  3.57145  3.88736  3.82062  3.73123  2.89700  3.20866  3.58444  5.53714  4.55772    275 G - - -
          2.68618  4.42225  2.77519  2.73123  3.46354  2.40513  3.72494  3.29354  2.67741  2.69355  4.24690  2.90347  2.73739  3.18146  2.89801  2.37887  2.77519  2.98518  4.58477  3.61503
          0.02993  3.91964  4.64199  0.61958  0.77255  0.48576  0.95510
    276   2.99272  5.11368  2.50735  0.96016  4.46579  3.30437  3.89508  3.92904  2.78152  3.53853  4.51034  2.95953  3.91114  3.10966  3.19536  2.97024  3.29727  3.60797  5.62848  4.35058    276 e - - -
          2.68618  4.42225  2.77519  2.73123  3.46354  2.40513  3.72494  3.29354  2.67741  2.69355  4.24690  2.90347  2.73739  3.18146  2.89801  2.37887  2.77519  2.98518  4.58477  3.61503
          0.19813  3.91964  1.83325  0.61958  0.77255  0.48576  0.95510
    277   2.75796  4.87059  2.79275  2.45299  3.77879  3.37169  2.46655  3.58944  2.24608  3.12157  4.02086  2.93696  3.84146  2.19663  2.55993  2.77398  2.99739  3.28702  5.09862  3.67562    277 q - - -
          2.68618  4.42225  2.77519  2.73123  3.46354  2.40513  3.72494  3.29354  2.67741  2.69355  4.24690  2.90347  2.73739  3.18146  2.89801  2.37887  2.77519  2.98518  4.58477  3.61503
          0.03532  3.75682  4.47917  0.61958  0.77255  0.62015  0.77190
    278   2.91608  4.33503  4.35988  3.87007  3.37562  4.09952  4.64252  1.47793  3.73514  1.91578  3.22637  4.13512  4.47365  4.03908  3.96990  3.47825  3.19569  1.41947  5.28721  4.06257    278 v - - -
          2.68618  4.42225  2.77519  2.73123  3.46354  2.40513  3.72494  3.29354  2.67741  2.69355  4.24690  2.90347  2.73739  3.18146  2.89801  2.37887  2.77519  2.98518  4.58477  3.61503
          0.03532  3.75682  4.47917  0.61958  0.77255  0.41006  1.08948
    279   1.36495  4.12274  3.38261  3.10917  4.18651  2.91579  4.17320  3.51774  3.15426  3.28048  4.14154  3.26600  3.66126  3.45654  3.45524  1.72530  2.67750  3.02826  5.55809  4.33415    279 a - - -
          2.68618  4.42225  2.77519  2.73123  3.46354  2.40513  3.72494  3.29354  2.67741  2.69355  4.24690  2.90347  2.73739  3.18146  2.89801  2.37887  2.77519  2.98518  4.58477  3.61503
          0.02993  3.91964  4.64199  0.61958  0.77255  0.48576  0.95510
    280   1.77071  4.14583  3.53045  3.11160  3.86126  3.09235  4.07900  3.00516  3.07392  2.88971  3.80168  3.32422  3.75284  3.38294  3.38732  1.93869  2.70909  2.09240  5.29813  4.07447    280 a - - -
          2.68618  4.42225  2.77519  2.73123  3.46354  2.40513  3.72494  3.29354  2.67741  2.69355  4.24690  2.90347  2.73739  3.18146  2.89801  2.37887  2.77519  2.98518  4.58477  3.61503
          0.02993  3.91964  4.64199  0.61958  0.77255  0.48576  0.95510
    281   2.72376  4.49470  3.40721  3.31252  4.45429  0.65990  4.43006  4.06523  3.50022  3.71349  4.68950  3.57145  3.88736  3.82062  3.73123  2.89700  3.20866  3.58444  5.53714  4.55772    281 G - - -
          2.68619  4.42227  2.77521  2.73125  3.46355  2.40496  3.72496  3.29355  2.67742  2.69356  4.24691  2.90348  2.73741  3.18148  2.89802  2.37888  2.77521  2.98520  4.58478  3.61505
          0.16066  1.97486  4.64199  0.34626  1.22871  0.48576  0.95510
    282   2.85465  5.14137  2.68561  1.88594  4.49342  3.39356  3.63496  3.89829  1.56338  3.41693  4.26589  2.90073  3.87357  2.78092  2.54237  2.82022  3.08435  3.54695  5.54329  4.23441    283 k - - -
          2.68618  4.42225  2.77519  2.73123  3.46354  2.40513  3.72494  3.29354  2.67741  2.69355  4.24690  2.90347  2.73739  3.18146  2.89801  2.37887  2.77519  2.98518  4.58477  3.61503
          0.02993  3.91964  4.64199  0.61958  0.77255  0.48576  0.95510
    283   2.72376  4.49470  3.40721  3.31252  4.45429  0.65990  4.43006  4.06523  3.50022  3.71349  4.68950  3.57145  3.88736  3.82062  3.73123  2.89700  3.20866  3.58444  5.53714  4.55772    284 G - - -
          2.68618  4.42225  2.77519  2.73123  3.46354  2.40513  3.72494  3.29354  2.67741  2.69355  4.24690  2.90347  2.73739  3.18146  2.89801  2.37887  2.77519  2.98518  4.58477  3.61503
          0.02993  3.91964  4.64199  0.61958  0.77255  0.48576  0.95510
    284   3.31519  4.78508  3.90780  3.64593  2.29487  3.88502  3.64059  3.31781  3.50208  2.75961  3.98793  3.78150  4.35772  3.79681  3.67618  3.44724  3.60207  3.19058  3.94048  0.89084    285 y - - -
          2.68618  4.42225  2.77519  2.73123  3.46354  2.40513  3.72494  3.29354  2.67741  2.69355  4.24690  2.90347  2.73739  3.18146  2.89801  2.37887  2.77519  2.98518  4.58477  3.61503
          0.02024  3.90996        *  0.61958  0.77255  0.00000        *
//
HMMER3/f [3.1b2 | February 2015]
NAME  HMMspu01791_1_spu.FRAG3
LENG  215
ALPH  amino
RF    no
MM    no
CONS  yes
CS    no
MAP   yes
DATE  Thu Nov 19 21:41:39 2020
NSEQ  6
EFFN  0.577148
CKSUM 1281793496
STATS LOCAL MSV      -10.7591  0.70448
STATS LOCAL VITERBI  -11.5784  0.70448
STATS LOCAL FORWARD   -4.8881  0.70448
HMM          A        C        D        E        F        G        H        I        K        L        M        N        P        Q        R        S        T        V        W        Y   
            m->m     m->i     m->d     i->m     i->i     d->m     d->d
  COMPO   2.32966  3.87863  2.97883  2.73630  3.52297  2.69069  3.88792  2.70106  2.66819  2.47175  3.65637  3.22215  3.57490  3.23530  3.02603  2.66400  2.82990  2.41964  4.90584  3.86644
          2.68618  4.42225  2.77519  2.73123  3.46354  2.40513  3.72494  3.29354  2.67741  2.69355  4.24690  2.90347  2.73739  3.18146  2.89801  2.37887  2.77519  2.98518  4.58477  3.61503
          0.26237  3.92797  1.55545  0.61958  0.77255  0.00000        *
      1   2.14615  4.59123  2.56664  2.02948  4.12081  2.66566  3.71342  3.47608  2.58539  3.15314  4.01911  2.84321  3.70327  2.91315  3.00236  2.56712  2.83921  3.11684  5.41089  4.09109      1 e - - -
          2.68618  4.42225  2.77519  2.73123  3.46354  2.40513  3.72494  3.29354  2.67741  2.69355  4.24690  2.90347  2.73739  3.18146  2.89801  2.37887  2.77519  2.98518  4.58477  3.61503
          0.03731  3.70291  4.42526  0.61958  0.77255  0.66352  0.72368
      2   2.24342  4.20394  2.97871  2.73434  4.01630  2.92316  3.90280  3.45758  2.80594  3.14605  4.02591  3.04515  2.24433  3.15987  3.13897  1.96553  2.68100  3.01749  5.36224  4.08376      2 s - - -
          2.68618  4.42225  2.77519  2.73123  3.46354  2.40513  3.72494  3.29354  2.67741  2.69355  4.24690  2.90347  2.73739  3.18146  2.89801  2.37887  2.77519  2.98518  4.58477  3.61503
          0.03731  3.70291  4.42526  0.61958  0.77255  0.38877  1.13286
      3   3.06127  4.44093  4.54242  3.97741  3.15801  4.28579  4.61773  1.88685  3.85947  1.46336  2.02730  4.25304  4.54019  4.04630  4.04329  3.60948  3.29178  1.82288  5.11157  3.99962      3 l - - -
          2.68618  4.42225  2.77519  2.73123  3.46354  2.40513  3.72494  3.29354  2.67741  2.69355  4.24690  2.90347  2.73739  3.18146  2.89801  2.37887  2.77519  2.98518  4.58477  3.61503
          0.02968  3.92797  4.65032  0.61958  0.77255  0.48576  0.95510
      4   2.90808  5.05101  3.06563  2.60354  4.26392  3.51664  2.92019  3.81969  1.31610  3.31527  4.18669  3.06008  3.94193  2.77653  2.31135  2.90770  3.11452  3.49877  5.34603  4.05244      4 k - - -
          2.68618  4.42225  2.77519  2.73123  3.46354  2.40513  3.72494  3.29354  2.67741  2.69355  4.24690  2.90347  2.73739  3.18146  2.89801  2.37887  2.77519  2.98518  4.58477  3.61503
          0.02968  3.92797  4.65032  0.61958  0.77255  0.48576  0.95510
      5   2.21397  4.61191  2.75888  2.17992  4.18380  3.18316  3.78778  3.57014  2.64914  3.22203  4.06636  2.95140  3.76476  2.97854  3.07201  1.72520  2.86019  3.18952  5.47018  4.15175      5 s - - -
          2.68618  4.42225  2.77519  2.73123  3.46354  2.40513  3.72494  3.29354  2.67741  2.69355  4.24690  2.90347  2.73739  3.18146  2.89801  2.37887  2.77519  2.98518  4.58477  3.61503
          0.02968  3.92797  4.65032  0.61958  0.77255  0.48576  0.95510
      6   2.65953  4.88415  2.77005  1.92523  4.15817  2.86145  3.61967  3.56534  2.16219  2.74757  3.98428  2.89144  3.80792  2.77303  2.77670  2.67121  2.89766  3.23511  5.37597  4.04100      6 e - - -
          2.68618  4.42225  2.77519  2.73123  3.46354  2.40513  3.72494  3.29354  2.67741  2.69355  4.24690  2.90347  2.73739  3.18146  2.89801  2.37887  2.77519  2.98518  4.58477  3.61503
          0.02968  3.92797  4.65032  0.61958  0.77255  0.48576  0.95510
      7   2.48023  4.35417  4.25725  3.72553  3.32154  4.04791  4.46154  1.65219  3.59464  1.52457  3.18147  4.01151  4.39783  3.87562  3.82878  3.38186  3.15654  1.91494  5.14329  3.95873      7 l - - -
          2.68618  4.42225  2.77519  2.73123  3.46354  2.40513  3.72494  3.29354  2.67741  2.69355  4.24690  2.90347  2.73739  3.18146  2.89801  2.37887  2.77519  2.98518  4.58477  3.61503
          0.02968  3.92797  4.65032  0.61958  0.77255  0.48576  0.95510
      8   0.93666  4.21989  3.51902  3.31281  4.10770  3.04296  4.32829  3.24153  3.33050  3.12058  4.14629  3.44838  3.78742  3.66657  3.57723  2.56970  2.85089  2.88634  5.52932  4.33572      8 a - - -
          2.68618  4.42225  2.77519  2.73123  3.46354  2.40513  3.72494  3.29354  2.67741  2.69355  4.24690  2.90347  2.73739  3.18146  2.89801  2.37887  2.77519  2.98518  4.58477  3.61503
          0.02968  3.92797  4.65032  0.61958  0.77255  0.48576  0.95510
      9   2.41891  4.85415  3.02795  2.50741  4.22996  2.85884  3.61115  3.62663  1.91578  3.18608  4.01285  2.98712  3.83808  2.75743  2.07370  2.70570  2.91608  3.28515  5.36449  4.07992      9 k - - -
          2.68618  4.42225  2.77519  2.73123  3.46354  2.40513  3.72494  3.29354  2.67741  2.69355  4.24690  2.90347  2.73739  3.18146  2.89801  2.37887  2.77519  2.98518  4.58477  3.61503
          0.02968  3.92797  4.65032  0.61958  0.77255  0.48576  0.95510
     10   2.64317  4.35404  3.49752  2.93344  3.27147  3.60806  3.80868  2.72687  2.80483  1.95371  2.88033  3.33295  3.97698  2.59570  3.13036  2.86592  2.87199  2.56937  4.80875  2.98572     10 l - - -
          2.68618  4.42225  2.77519  2.73123  3.46354  2.40513  3.72494  3.29354  2.67741  2.69355  4.24690  2.90347  2.73739  3.18146  2.89801  2.37887  2.77519  2.98518  4.58477  3.61503
          0.02968  3.92797  4.65032  0.61958  0.77255  0.48576  0.95510
     11   3.07431  4.47761  4.41442  4.03230  3.41166  4.12632  4.75012  1.01176  3.86151  1.98636  3.33839  4.26985  4.55219  4.20408  4.05173  3.62696  3.37248  1.84820  5.31397  4.05706     11 i - - -
          2.68618  4.42225  2.77519  2.73123  3.46354  2.40513  3.72494  3.29354  2.67741  2.69355  4.24690  2.90347  2.73739  3.18146  2.89801  2.37887  2.77519  2.98518  4.58477  3.61503
          0.02968  3.92797  4.65032  0.61958  0.77255  0.48576  0.95510
     12   3.04933  5.18605  0.84162  2.37003  4.57054  3.25280  3.98013  4.17136  3.07477  3.76980  4.74908  2.92920  3.90952  3.21934  3.59856  3.00540  3.38907  3.80463  5.72836  4.43423     12 d - - -
          2.68618  4.42225  2.77519  2.73123  3.46354  2.40513  3.72494  3.29354  2.67741  2.69355  4.24690  2.90347  2.73739  3.18146  2.89801  2.37887  2.77519  2.98518  4.58477  3.61503
          0.02968  3.92797  4.65032  0.61958  0.77255  0.48576  0.95510
     13   3.05614  4.86384  3.18036  2.94586  3.32391  3.49467  1.03063  3.76764  2.78741  3.25466  4.30190  3.35296  4.05024  3.31280  3.04981  3.12631  3.36138  3.50170  4.78824  3.27320     13 h - - -
          2.68618  4.42225  2.77519  2.73123  3.46354  2.40513  3.72494  3.29354  2.67741  2.69355  4.24690  2.90347  2.73739  3.18146  2.89801  2.37887  2.77519  2.98518  4.58477  3.61503
          0.02968  3.92797  4.65032  0.61958  0.77255  0.48576  0.95510
     14   2.44270  4.28788  3.47745  3.23199  4.01796  3.12534  4.24507  3.15185  3.17606  3.01338  4.06032  3.43250  3.83345  3.56810  3.43210  2.64458  1.08122  2.84090  5.45089  4.23458     14 t - - -
          2.68618  4.42225  2.77519  2.73123  3.46354  2.40513  3.72494  3.29354  2.67741  2.69355  4.24690  2.90347  2.73739  3.18146  2.89801  2.37887  2.77519  2.98518  4.58477  3.61503
          0.02968  3.92797  4.65032  0.61958  0.77255  0.48576  0.95510
     15   3.21752  4.66331  4.27856  3.91862  3.15696  4.05259  4.55693  2.36400  3.68582  0.80980  3.16251  4.18872  4.47838  4.04088  3.85283  3.62985  3.50923  2.41575  5.05644  3.79259     15 l - - -
          2.68618  4.42225  2.77519  2.73123  3.46354  2.40513  3.72494  3.29354  2.67741  2.69355  4.24690  2.90347  2.73739  3.18146  2.89801  2.37887  2.77519  2.98518  4.58477  3.61503
          0.02968  3.92797  4.65032  0.61958  0.77255  0.48576  0.95510
     16   3.21752  4.66331  4.27856  3.91862  3.15696  4.05259  4.55693  2.36400  3.68582  0.80980  3.16251  4.18872  4.47838  4.04088  3.85283  3.62985  3.50923  2.41575  5.05644  3.79259     16 l - - -
          2.68618  4.42225  2.77519  2.73123  3.46354  2.40513  3.72494  3.29354  2.67741  2.69355  4.24690  2.90347  2.73739  3.18146  2.89801  2.37887  2.77519  2.98518  4.58477  3.61503
          0.02968  3.92797  4.65032  0.61958  0.77255  0.48576  0.95510
     17   3.02278  4.98883  3.20248  2.81352  4.38794  3.50632  3.79000  3.82067  0.96485  3.37364  4.33208  3.23556  4.00272  2.97832  2.44234  3.06112  3.27192  3.52531  5.41978  4.24052     17 k - - -
          2.68618  4.42225  2.77519  2.73123  3.46354  2.40513  3.72494  3.29354  2.67741  2.69355  4.24690  2.90347  2.73739  3.18146  2.89801  2.37887  2.77519  2.98518  4.58477  3.61503
          0.02968  3.92797  4.65032  0.61958  0.77255  0.48576  0.95510
     18   2.82554  4.57375  3.43869  3.28566  4.27623  3.25812  4.35863  3.83580  3.34768  3.45667  4.50884  3.58681  0.73062  3.73478  3.58701  2.99474  3.27145  3.47486  5.44767  4.39762     18 p - - -
          2.68618  4.42225  2.77519  2.73123  3.46354  2.40513  3.72494  3.29354  2.67741  2.69355  4.24690  2.90347  2.73739  3.18146  2.89801  2.37887  2.77519  2.98518  4.58477  3.61503
          0.02968  3.92797  4.65032  0.61958  0.77255  0.48576  0.95510
     19   2.92523  5.46911  1.40110  1.62577  4.75443  3.19329  3.74575  4.26528  2.76814  3.78187  4.64455  2.66315  3.81853  2.91635  3.35996  2.81104  3.21616  3.84828  5.93610  4.44040     19 d - - -
          2.68618  4.42225  2.77519  2.73123  3.46354  2.40513  3.72494  3.29354  2.67741  2.69355  4.24690  2.90347  2.73739  3.18146  2.89801  2.37887  2.77519  2.98518  4.58477  3.61503
          0.02968  3.92797  4.65032  0.61958  0.77255  0.48576  0.95510
     20   1.31422  4.14917  3.33545  3.09996  4.25581  1.93514  4.20082  3.60016  3.19770  3.34977  4.20757  3.26983  3.67141  3.48515  3.50138  2.39885  2.70773  3.09193  5.60202  4.39850     20 a - - -
          2.68618  4.42225  2.77519  2.73123  3.46354  2.40513  3.72494  3.29354  2.67741  2.69355  4.24690  2.90347  2.73739  3.18146  2.89801  2.37887  2.77519  2.98518  4.58477  3.61503
          0.02968  3.92797  4.65032  0.61958  0.77255  0.48576  0.95510
     21   2.26104  4.18144  3.34736  3.05248  4.09966  2.98939  4.11282  3.39716  3.04585  3.17982  4.06596  3.25954  3.70520  3.39182  3.34724  2.04377  1.41149  2.96908  5.48177  4.24206     21 t - - -
          2.68618  4.42225  2.77519  2.73123  3.46354  2.40513  3.72494  3.29354  2.67741  2.69355  4.24690  2.90347  2.73739  3.18146  2.89801  2.37887  2.77519  2.98518  4.58477  3.61503
          0.02968  3.92797  4.65032  0.61958  0.77255  0.48576  0.95510
     22   2.77071  5.09487  2.73713  1.79388  4.42100  3.39180  3.59995  3.85204  2.21420  3.35911  4.17980  2.88370  3.84017  2.26911  2.28948  2.74165  2.99610  3.48933  5.49965  4.17020     22 e - - -
          2.68618  4.42225  2.77519  2.73123  3.46354  2.40513  3.72494  3.29354  2.67741  2.69355  4.24690  2.90347  2.73739  3.18146  2.89801  2.37887  2.77519  2.98518  4.58477  3.61503
          0.02968  3.92797  4.65032  0.61958  0.77255  0.48576  0.95510
     23   2.14923  5.11664  2.07095  2.01794  4.41152  3.27127  3.64182  3.86894  2.50350  3.41213  4.22197  2.75799  3.78246  2.44747  3.01247  2.67005  2.97058  3.48626  5.60299  4.19154     23 e - - -
          2.68618  4.42225  2.77519  2.73123  3.46354  2.40513  3.72494  3.29354  2.67741  2.69355  4.24690  2.90347  2.73739  3.18146  2.89801  2.37887  2.77519  2.98518  4.58477  3.61503
          0.02968  3.92797  4.65032  0.61958  0.77255  0.48576  0.95510
     24   2.84264  5.11012  2.57575  2.06970  4.39701  3.34886  3.67657  3.85479  2.35576  3.38540  4.26053  2.87321  3.86495  1.61465  2.71577  2.81281  3.09266  3.51469  5.54558  4.20158     24 q - - -
          2.68618  4.42225  2.77519  2.73123  3.46354  2.40513  3.72494  3.29354  2.67741  2.69355  4.24690  2.90347  2.73739  3.18146  2.89801  2.37887  2.77519  2.98518  4.58477  3.61503
          0.02968  3.92797  4.65032  0.61958  0.77255  0.48576  0.95510
     25   3.04820  4.40614  4.63580  4.15099  3.46042  4.31169  4.87818  1.16595  4.01663  1.96132  3.28779  4.38560  4.65351  4.29796  4.22298  3.70342  3.32240  1.49307  5.42427  4.21379     25 i - - -
          2.68618  4.42225  2.77519  2.73123  3.46354  2.40513  3.72494  3.29354  2.67741  2.69355  4.24690  2.90347  2.73739  3.18146  2.89801  2.37887  2.77519  2.98518  4.58477  3.61503
          0.02968  3.92797  4.65032  0.61958  0.77255  0.48576  0.95510
     26   2.70964  4.99805  2.85396  1.91337  4.32267  3.40485  3.58539  3.73582  2.01377  3.26884  4.08165  2.90881  3.82596  2.71913  2.32172  2.69983  2.62198  3.38163  5.43088  4.11064     26 e - - -
          2.68618  4.42225  2.77519  2.73123  3.46354  2.40513  3.72494  3.29354  2.67741  2.69355  4.24690  2.90347  2.73739  3.18146  2.89801  2.37887  2.77519  2.98518  4.58477  3.61503
          0.02968  3.92797  4.65032  0.61958  0.77255  0.48576  0.95510
     27   2.94302  5.12321  3.25309  2.65132  4.53756  3.58344  3.57087  3.90226  1.40645  3.35710  4.20751  3.08981  3.95879  2.33447  1.93509  2.93070  3.12002  3.57220  5.42629  4.21950     27 k - - -
          2.68618  4.42225  2.77519  2.73123  3.46354  2.40513  3.72494  3.29354  2.67741  2.69355  4.24690  2.90347  2.73739  3.18146  2.89801  2.37887  2.77519  2.98518  4.58477  3.61503
          0.02968  3.92797  4.65032  0.61958  0.77255  0.48576  0.95510
     28   3.21752  4.66331  4.27856  3.91862  3.15696  4.05259  4.55693  2.36400  3.68582  0.80980  3.16251  4.18872  4.47838  4.04088  3.85283  3.62985  3.50923  2.41575  5.05644  3.79259     28 l - - -
          2.68618  4.42225  2.77519  2.73123  3.46354  2.40513  3.72494  3.29354  2.67741  2.69355  4.24690  2.90347  2.73739  3.18146  2.89801  2.37887  2.77519  2.98518  4.58477  3.61503
          0.02968  3.92797  4.65032  0.61958  0.77255  0.48576  0.95510
     29   2.64980  0.83451  4.18190  3.93413  3.91264  3.26111  4.56900  3.06565  3.76133  2.97869  4.10176  3.90631  3.97245  4.10515  3.87591  2.92157  3.12121  2.80652  5.31717  4.19996     29 c - - -
          2.68618  4.42225  2.77519  2.73123  3.46354  2.40513  3.72494  3.29354  2.67741  2.69355  4.24690  2.90347  2.73739  3.18146  2.89801  2.37887  2.77519  2.98518  4.58477  3.61503
          0.02968  3.92797  4.65032  0.61958  0.77255  0.48576  0.95510
     30   2.74413  5.22385  2.18781  1.82728  4.52943  3.28253  3.62171  4.00549  2.18052  3.50352  4.29974  2.74742  3.78647  2.27880  2.91660  2.68012  2.99217  3.59803  5.65601  4.23521     30 e - - -
          2.68618  4.42225  2.77519  2.73123  3.46354  2.40513  3.72494  3.29354  2.67741  2.69355  4.24690  2.90347  2.73739  3.18146  2.89801  2.37887  2.77519  2.98518  4.58477  3.61503
          0.02968  3.92797  4.65032  0.61958  0.77255  0.48576  0.95510
     31   3.00009  5.12253  2.51117  0.94901  4.47571  3.30988  3.90141  3.94063  2.78892  3.54881  4.52033  2.96456  3.91708  3.11587  3.20355  2.97681  3.30472  3.61872  5.63684  4.35903     31 e - - -
          2.68618  4.42225  2.77519  2.73123  3.46354  2.40513  3.72494  3.29354  2.67741  2.69355  4.24690  2.90347  2.73739  3.18146  2.89801  2.37887  2.77519  2.98518  4.58477  3.61503
          0.02968  3.92797  4.65032  0.61958  0.77255  0.48576  0.95510
     32   0.93666  4.21989  3.51902  3.31281  4.10770  3.04296  4.32829  3.24153  3.33050  3.12058  4.14629  3.44838  3.78742  3.66657  3.57723  2.56970  2.85089  2.88634  5.52932  4.33572     32 a - - -
          2.68618  4.42225  2.77519  2.73123  3.46354  2.40513  3.72494  3.29354  2.67741  2.69355  4.24690  2.90347  2.73739  3.18146  2.89801  2.37887  2.77519  2.98518  4.58477  3.61503
          0.02968  3.92797  4.65032  0.61958  0.77255  0.48576  0.95510
     33   1.84842  4.34034  3.38689  2.87924  3.72537  3.34113  3.86811  2.90160  2.71794  2.71627  3.65053  3.24415  3.85633  3.13044  2.58802  2.67564  2.80796  2.19137  5.14447  3.89977     33 a - - -
          2.68618  4.42225  2.77519  2.73123  3.46354  2.40513  3.72494  3.29354  2.67741  2.69355  4.24690  2.90347  2.73739  3.18146  2.89801  2.37887  2.77519  2.98518  4.58477  3.61503
          0.02968  3.92797  4.65032  0.61958  0.77255  0.48576  0.95510
     34   2.79989  5.09564  2.95564  2.20919  4.45952  3.46593  3.57026  3.86323  1.90029  3.34729  4.16460  2.95504  3.86991  2.06786  2.13583  2.77685  3.00508  3.50468  5.45873  4.17333     34 k - - -
          2.68618  4.42225  2.77519  2.73123  3.46354  2.40513  3.72494  3.29354  2.67741  2.69355  4.24690  2.90347  2.73739  3.18146  2.89801  2.37887  2.77519  2.98518  4.58477  3.61503
          0.02968  3.92797  4.65032  0.61958  0.77255  0.48576  0.95510
     35   2.77042  3.28025  3.87581  3.34073  2.24324  3.75480  2.95090  2.78857  3.24030  2.44112  3.42067  3.56599  4.12044  3.47146  3.48162  3.03874  3.00236  2.59800  4.14579  1.91585     35 y - - -
          2.68618  4.42225  2.77519  2.73123  3.46354  2.40513  3.72494  3.29354  2.67741  2.69355  4.24690  2.90347  2.73739  3.18146  2.89801  2.37887  2.77519  2.98518  4.58477  3.61503
          0.02968  3.92797  4.65032  0.61958  0.77255  0.48576  0.95510
     36   2.71250  4.97651  2.41584  1.99799  4.42157  1.91204  3.73788  3.88154  2.62720  3.45480  4.29569  2.36422  3.79560  2.91218  3.09981  2.70107  3.01889  3.48766  5.64622  4.26059     36 g - - -
          2.68618  4.42225  2.77519  2.73123  3.46354  2.40513  3.72494  3.29354  2.67741  2.69355  4.24690  2.90347  2.73739  3.18146  2.89801  2.37887  2.77519  2.98518  4.58477  3.61503
          0.02968  3.92797  4.65032  0.61958  0.77255  0.48576  0.95510
     37   3.32909  4.71457  4.31478  4.03980  0.92512  4.00591  3.90208  2.84591  3.94542  2.20317  3.56786  4.08177  4.46324  4.09811  4.05145  3.59618  3.63024  2.84068  4.13468  2.49472     37 f - - -
          2.68618  4.42225  2.77519  2.73123  3.46354  2.40513  3.72494  3.29354  2.67741  2.69355  4.24690  2.90347  2.73739  3.18146  2.89801  2.37887  2.77519  2.98518  4.58477  3.61503
          0.02968  3.92797  4.65032  0.61958  0.77255  0.48576  0.95510
     38   0.93666  4.21989  3.51902  3.31281  4.10770  3.04296  4.32829  3.24153  3.33050  3.12058  4.14629  3.44838  3.78742  3.66657  3.57723  2.56970  2.85089  2.88634  5.52932  4.33572     38 a - - -
          2.68618  4.42225  2.77519  2.73123  3.46354  2.40513  3.72494  3.29354  2.67741  2.69355  4.24690  2.90347  2.73739  3.18146  2.89801  2.37887  2.77519  2.98518  4.58477  3.61503
          0.02968  3.92797  4.65032  0.61958  0.77255  0.48576  0.95510
     39   2.34245  4.26362  3.25478  3.07304  4.13160  2.99247  4.18141  3.66168  3.15054  3.37760  4.29901  3.28900  3.73584  3.49552  3.43493  1.01038  2.82672  3.18464  5.49964  4.21540     39 s - - -
          2.68618  4.42225  2.77519  2.73123  3.46354  2.40513  3.72494  3.29354  2.67741  2.69355  4.24690  2.90347  2.73739  3.18146  2.89801  2.37887  2.77519  2.98518  4.58477  3.61503
          0.02968  3.92797  4.65032  0.61958  0.77255  0.48576  0.95510
     40   2.85185  4.37905  4.20207  3.86688  3.59070  3.78123  4.65902  2.04793  3.73550  2.26807  3.54739  4.04780  4.33862  4.09128  3.94266  3.28821  3.21203  0.95776  5.38452  4.11960     40 v - - -
          2.68618  4.42225  2.77519  2.73123  3.46354  2.40513  3.72494  3.29354  2.67741  2.69355  4.24690  2.90347  2.73739  3.18146  2.89801  2.37887  2.77519  2.98518  4.58477  3.61503
          0.02968  3.92797  4.65032  0.61958  0.77255  0.48576  0.95510
     41   2.64980  0.83451  4.18190  3.93413  3.91264  3.26111  4.56900  3.06565  3.76133  2.97869  4.10176  3.90631  3.97245  4.10515  3.87591  2.92157  3.12121  2.80652  5.31717  4.19996     41 c - - -
          2.68618  4.42225  2.77519  2.73123  3.46354  2.40513  3.72494  3.29354  2.67741  2.69355  4.24690  2.90347  2.73739  3.18146  2.89801  2.37887  2.77519  2.98518  4.58477  3.61503
          0.02968  3.92797  4.65032  0.61958  0.77255  0.48576  0.95510
     42   3.01847  4.37928  4.61225  4.12075  3.50996  4.28871  4.86316  1.50163  3.99870  2.03832  3.33685  4.35694  4.63740  4.28408  4.21556  3.67388  3.29296  1.13417  5.44440  4.22690     42 v - - -
          2.68618  4.42225  2.77519  2.73123  3.46354  2.40513  3.72494  3.29354  2.67741  2.69355  4.24690  2.90347  2.73739  3.18146  2.89801  2.37887  2.77519  2.98518  4.58477  3.61503
          0.02968  3.92797  4.65032  0.61958  0.77255  0.48576  0.95510
     43   2.76953  4.76799  2.73928  2.63032  4.14021  3.22125  3.96596  3.86248  2.87426  3.50305  4.45793  1.06346  3.87581  3.23877  3.23084  2.83458  3.15320  3.47909  5.43976  4.08452     43 n - - -
          2.68618  4.42225  2.77519  2.73123  3.46354  2.40513  3.72494  3.29354  2.67741  2.69355  4.24690  2.90347  2.73739  3.18146  2.89801  2.37887  2.77519  2.98518  4.58477  3.61503
          0.02968  3.92797  4.65032  0.61958  0.77255  0.48576  0.95510
     44   2.82554  4.57375  3.43869  3.28566  4.27623  3.25812  4.35863  3.83580  3.34768  3.45667  4.50884  3.58681  0.73062  3.73478  3.58701  2.99474  3.27145  3.47486  5.44767  4.39762     44 p - - -
          2.68618  4.42225  2.77519  2.73123  3.46354  2.40513  3.72494  3.29354  2.67741  2.69355  4.24690  2.90347  2.73739  3.18146  2.89801  2.37887  2.77519  2.98518  4.58477  3.61503
          0.02968  3.92797  4.65032  0.61958  0.77255  0.48576  0.95510
     45   2.43889  2.21094  4.05106  3.56716  3.56100  3.36609  4.27503  2.36904  3.43976  2.47734  3.50325  3.66842  3.96657  3.71536  3.65912  2.76423  2.38694  1.79559  5.13465  3.93530     45 v - - -
          2.68618  4.42225  2.77519  2.73123  3.46354  2.40513  3.72494  3.29354  2.67741  2.69355  4.24690  2.90347  2.73739  3.18146  2.89801  2.37887  2.77519  2.98518  4.58477  3.61503
          0.02968  3.92797  4.65032  0.61958  0.77255  0.48576  0.95510
     46   3.42840  4.78326  4.17642  3.89616  2.72388  3.79263  3.96869  3.45426  3.61714  2.83961  4.08551  4.03399  4.31498  4.00188  3.73576  3.63157  3.73158  3.34614  0.78044  2.72306     46 w - - -
          2.68618  4.42225  2.77519  2.73123  3.46354  2.40513  3.72494  3.29354  2.67741  2.69355  4.24690  2.90347  2.73739  3.18146  2.89801  2.37887  2.77519  2.98518  4.58477  3.61503
          0.02968  3.92797  4.65032  0.61958  0.77255  0.48576  0.95510
     47   3.00057  4.37909  4.56480  4.07965  3.51025  4.24146  4.83052  1.59033  3.95181  2.05072  3.34707  4.31600  4.60854  4.24736  4.17293  3.62999  3.28085  1.09415  5.43385  4.20767     47 v - - -
          2.68618  4.42225  2.77519  2.73123  3.46354  2.40513  3.72494  3.29354  2.67741  2.69355  4.24690  2.90347  2.73739  3.18146  2.89801  2.37887  2.77519  2.98518  4.58477  3.61503
          0.02968  3.92797  4.65032  0.61958  0.77255  0.48576  0.95510
     48   2.54963  4.64257  3.05072  2.57700  4.14259  3.28947  3.70001  3.56130  2.37803  3.15756  3.99068  3.02248  3.04042  2.86983  2.04905  2.06969  2.84875  3.19485  5.36109  4.07294     48 r - - -
          2.68618  4.42225  2.77519  2.73123  3.46354  2.40513  3.72494  3.29354  2.67741  2.69355  4.24690  2.90347  2.73739  3.18146  2.89801  2.37887  2.77519  2.98518  4.58477  3.61503
          0.02968  3.92797  4.65032  0.61958  0.77255  0.48576  0.95510
     49   3.01785  4.51373  4.07140  3.58878  2.74066  3.99477  3.99918  2.50509  3.38618  1.20828  3.19684  3.84219  4.34088  3.69392  3.59818  3.34217  3.25722  2.49393  4.47695  2.47047     49 l - - -
          2.68618  4.42225  2.77519  2.73123  3.46354  2.40513  3.72494  3.29354  2.67741  2.69355  4.24690  2.90347  2.73739  3.18146  2.89801  2.37887  2.77519  2.98518  4.58477  3.61503
          0.02968  3.92797  4.65032  0.61958  0.77255  0.48576  0.95510
     50   2.64980  0.83451  4.18190  3.93413  3.91264  3.26111  4.56900  3.06565  3.76133  2.97869  4.10176  3.90631  3.97245  4.10515  3.87591  2.92157  3.12121  2.80652  5.31717  4.19996     50 c - - -
          2.68618  4.42225  2.77519  2.73123  3.46354  2.40513  3.72494  3.29354  2.67741  2.69355  4.24690  2.90347  2.73739  3.18146  2.89801  2.37887  2.77519  2.98518  4.58477  3.61503
          0.02968  3.92797  4.65032  0.61958  0.77255  0.48576  0.95510
     51   2.22276  4.58260  3.15620  2.67577  4.13544  3.28311  3.73786  3.51919  2.37113  3.14166  3.99186  3.08477  3.80882  2.91924  1.80071  2.30407  2.86095  3.15840  5.35622  4.09337     51 r - - -
          2.68618  4.42225  2.77519  2.73123  3.46354  2.40513  3.72494  3.29354  2.67741  2.69355  4.24690  2.90347  2.73739  3.18146  2.89801  2.37887  2.77519  2.98518  4.58477  3.61503
          0.02968  3.92797  4.65032  0.61958  0.77255  0.48576  0.95510
     52   2.67358  5.06361  2.12772  2.28672  4.36372  3.34457  3.02007  3.82525  2.10278  3.34158  4.13274  2.82717  3.78574  2.70832  2.46403  2.64272  2.90711  3.44116  5.49468  4.11891     52 k - - -
          2.68618  4.42225  2.77519  2.73123  3.46354  2.40513  3.72494  3.29354  2.67741  2.69355  4.24690  2.90347  2.73739  3.18146  2.89801  2.37887  2.77519  2.98518  4.58477  3.61503
          0.02968  3.92797  4.65032  0.61958  0.77255  0.48576  0.95510
     53   3.21752  4.66331  4.27856  3.91862  3.15696  4.05259  4.55693  2.36400  3.68582  0.80980  3.16251  4.18872  4.47838  4.04088  3.85283  3.62985  3.50923  2.41575  5.05644  3.79259     53 l - - -
          2.68618  4.42225  2.77519  2.73123  3.46354  2.40513  3.72494  3.29354  2.67741  2.69355  4.24690  2.90347  2.73739  3.18146  2.89801  2.37887  2.77519  2.98518  4.58477  3.61503
          0.02968  3.92797  4.65032  0.61958  0.77255  0.48576  0.95510
     54   3.06478  4.49177  4.45453  3.95610  3.21090  4.19912  4.63969  2.03748  3.78108  1.16432  3.07772  4.22202  4.53712  4.05528  3.98060  3.57727  3.33176  1.68440  5.17440  3.97638     54 l - - -
          2.68618  4.42225  2.77519  2.73123  3.46354  2.40513  3.72494  3.29354  2.67741  2.69355  4.24690  2.90347  2.73739  3.18146  2.89801  2.37887  2.77519  2.98518  4.58477  3.61503
          0.02968  3.92797  4.65032  0.61958  0.77255  0.48576  0.95510
     55   2.84703  5.07513  2.99511  2.21917  4.43368  3.48952  3.58851  3.82999  2.05424  3.32373  4.16375  2.99588  3.90085  2.39409  1.67269  2.83398  3.05024  3.49158  5.43831  4.17537     55 r - - -
          2.68618  4.42225  2.77519  2.73123  3.46354  2.40513  3.72494  3.29354  2.67741  2.69355  4.24690  2.90347  2.73739  3.18146  2.89801  2.37887  2.77519  2.98518  4.58477  3.61503
          0.02968  3.92797  4.65032  0.61958  0.77255  0.48576  0.95510
     56   2.69403  4.81957  2.03176  2.40474  4.47270  1.39717  3.90792  3.97567  2.91121  3.58368  4.45251  2.91177  3.80331  3.11986  3.39521  2.72562  3.06648  3.53793  5.69046  4.37251     56 g - - -
          2.68618  4.42225  2.77519  2.73123  3.46354  2.40513  3.72494  3.29354  2.67741  2.69355  4.24690  2.90347  2.73739  3.18146  2.89801  2.37887  2.77519  2.98518  4.58477  3.61503
          0.02968  3.92797  4.65032  0.61958  0.77255  0.48576  0.95510
     57   2.24302  4.18329  3.32245  3.01677  4.15136  2.96910  4.09803  3.49514  3.03058  3.23839  4.10188  3.23297  3.68625  3.36313  3.34785  1.48800  1.90218  3.03327  5.51297  4.27276     57 s - - -
          2.68618  4.42225  2.77519  2.73123  3.46354  2.40513  3.72494  3.29354  2.67741  2.69355  4.24690  2.90347  2.73739  3.18146  2.89801  2.37887  2.77519  2.98518  4.58477  3.61503
          0.02968  3.92797  4.65032  0.61958  0.77255  0.48576  0.95510
     58   2.77741  4.95423  3.08238  2.55734  4.35321  2.63300  3.60406  3.74553  1.75468  3.26827  4.10398  3.02320  3.88309  2.74591  1.92410  2.79049  2.99909  3.40381  5.40046  4.14355     58 k - - -
          2.68618  4.42225  2.77519  2.73123  3.46354  2.40513  3.72494  3.29354  2.67741  2.69355  4.24690  2.90347  2.73739  3.18146  2.89801  2.37887  2.77519  2.98518  4.58477  3.61503
          0.02968  3.92797  4.65032  0.61958  0.77255  0.48576  0.95510
     59   2.85185  4.37905  4.20207  3.86688  3.59070  3.78123  4.65902  2.04793  3.73550  2.26807  3.54739  4.04780  4.33862  4.09128  3.94266  3.28821  3.21203  0.95776  5.38452  4.11960     59 v - - -
          2.68618  4.42225  2.77519  2.73123  3.46354  2.40513  3.72494  3.29354  2.67741  2.69355  4.24690  2.90347  2.73739  3.18146  2.89801  2.37887  2.77519  2.98518  4.58477  3.61503
          0.02968  3.92797  4.65032  0.61958  0.77255  0.48576  0.95510
     60   2.80946  4.69839  3.33506  2.81258  3.77602  3.58222  3.75393  3.05610  1.71352  1.95393  3.72728  3.23513  3.99330  2.97114  2.59734  2.92938  3.03893  2.86922  5.16016  3.88964     60 k - - -
          2.68618  4.42225  2.77519  2.73123  3.46354  2.40513  3.72494  3.29354  2.67741  2.69355  4.24690  2.90347  2.73739  3.18146  2.89801  2.37887  2.77519  2.98518  4.58477  3.61503
          0.02968  3.92797  4.65032  0.61958  0.77255  0.48576  0.95510
     61   3.00057  4.37909  4.56480  4.07965  3.51025  4.24146  4.83052  1.59033  3.95181  2.05072  3.34707  4.31600  4.60854  4.24736  4.17293  3.62999  3.28085  1.09415  5.43385  4.20767     61 v - - -
          2.68618  4.42225  2.77519  2.73123  3.46354  2.40513  3.72494  3.29354  2.67741  2.69355  4.24690  2.90347  2.73739  3.18146  2.89801  2.37887  2.77519  2.98518  4.58477  3.61503
          0.02968  3.92797  4.65032  0.61958  0.77255  0.48576  0.95510
     62   2.64980  0.83451  4.18190  3.93413  3.91264  3.26111  4.56900  3.06565  3.76133  2.97869  4.10176  3.90631  3.97245  4.10515  3.87591  2.92157  3.12121  2.80652  5.31717  4.19996     62 c - - -
          2.68618  4.42225  2.77519  2.73123  3.46354  2.40513  3.72494  3.29354  2.67741  2.69355  4.24690  2.90347  2.73739  3.18146  2.89801  2.37887  2.77519  2.98518  4.58477  3.61503
          0.02968  3.92797  4.65032  0.61958  0.77255  0.48576  0.95510
     63   2.26104  4.18144  3.34736  3.05248  4.09966  2.98939  4.11282  3.39716  3.04585  3.17982  4.06596  3.25954  3.70520  3.39182  3.34724  2.04377  1.41149  2.96908  5.48177  4.24206     63 t - - -
          2.68618  4.42225  2.77519  2.73123  3.46354  2.40513  3.72494  3.29354  2.67741  2.69355  4.24690  2.90347  2.73739  3.18146  2.89801  2.37887  2.77519  2.98518  4.58477  3.61503
          0.02968  3.92797  4.65032  0.61958  0.77255  0.48576  0.95510
     64   2.85185  4.37905  4.20207  3.86688  3.59070  3.78123  4.65902  2.04793  3.73550  2.26807  3.54739  4.04780  4.33862  4.09128  3.94266  3.28821  3.21203  0.95776  5.38452  4.11960     64 v - - -
          2.68618  4.42225  2.77519  2.73123  3.46354  2.40513  3.72494  3.29354  2.67741  2.69355  4.24690  2.90347  2.73739  3.18146  2.89801  2.37887  2.77519  2.98518  4.58477  3.61503
          0.02968  3.92797  4.65032  0.61958  0.77255  0.48576  0.95510
     65   3.02554  4.37974  4.63144  4.13801  3.50903  4.30660  4.87644  1.45558  4.01780  2.03242  3.33237  4.37352  4.64852  4.29919  4.23246  3.69094  3.29806  1.16075  5.44819  4.23403     65 v - - -
          2.68618  4.42225  2.77519  2.73123  3.46354  2.40513  3.72494  3.29354  2.67741  2.69355  4.24690  2.90347  2.73739  3.18146  2.89801  2.37887  2.77519  2.98518  4.58477  3.61503
          0.02968  3.92797  4.65032  0.61958  0.77255  0.48576  0.95510
     66   2.73447  4.50451  3.41962  3.32602  4.46750  0.64838  4.44299  4.08053  3.51485  3.72773  4.70385  3.58387  3.89743  3.83460  3.74489  2.90796  3.22002  3.59813  5.54809  4.57124     66 G - - -
          2.68618  4.42225  2.77519  2.73123  3.46354  2.40513  3.72494  3.29354  2.67741  2.69355  4.24690  2.90347  2.73739  3.18146  2.89801  2.37887  2.77519  2.98518  4.58477  3.61503
          0.02968  3.92797  4.65032  0.61958  0.77255  0.48576  0.95510
     67   3.32909  4.71457  4.31478  4.03980  0.92512  4.00591  3.90208  2.84591  3.94542  2.20317  3.56786  4.08177  4.46324  4.09811  4.05145  3.59618  3.63024  2.84068  4.13468  2.49472     67 f - - -
          2.68618  4.42225  2.77519  2.73123  3.46354  2.40513  3.72494  3.29354  2.67741  2.69355  4.24690  2.90347  2.73739  3.18146  2.89801  2.37887  2.77519  2.98518  4.58477  3.61503
          0.02968  3.92797  4.65032  0.61958  0.77255  0.48576  0.95510
     68   2.82554  4.57375  3.43869  3.28566  4.27623  3.25812  4.35863  3.83580  3.34768  3.45667  4.50884  3.58681  0.73062  3.73478  3.58701  2.99474  3.27145  3.47486  5.44767  4.39762     68 p - - -
          2.68618  4.42225  2.77519  2.73123  3.46354  2.40513  3.72494  3.29354  2.67741  2.69355  4.24690  2.90347  2.73739  3.18146  2.89801  2.37887  2.77519  2.98518  4.58477  3.61503
          0.02968  3.92797  4.65032  0.61958  0.77255  0.48576  0.95510
     69   3.21752  4.66331  4.27856  3.91862  3.15696  4.05259  4.55693  2.36400  3.68582  0.80980  3.16251  4.18872  4.47838  4.04088  3.85283  3.62985  3.50923  2.41575  5.05644  3.79259     69 l - - -
          2.68618  4.42225  2.77519  2.73123  3.46354  2.40513  3.72494  3.29354  2.67741  2.69355  4.24690  2.90347  2.73739  3.18146  2.89801  2.37887  2.77519  2.98518  4.58477  3.61503
          0.02968  3.92797  4.65032  0.61958  0.77255  0.48576  0.95510
     70   2.73447  4.50451  3.41962  3.32602  4.46750  0.64838  4.44299  4.08053  3.51485  3.72773  4.70385  3.58387  3.89743  3.83460  3.74489  2.90796  3.22002  3.59813  5.54809  4.57124     70 G - - -
          2.68618  4.42225  2.77519  2.73123  3.46354  2.40513  3.72494  3.29354  2.67741  2.69355  4.24690  2.90347  2.73739  3.18146  2.89801  2.37887  2.77519  2.98518  4.58477  3.61503
          0.02968  3.92797  4.65032  0.61958  0.77255  0.48576  0.95510
     71   0.93666  4.21989  3.51902  3.31281  4.10770  3.04296  4.32829  3.24153  3.33050  3.12058  4.14629  3.44838  3.78742  3.66657  3.57723  2.56970  2.85089  2.88634  5.52932  4.33572     71 a - - -
          2.68618  4.42225  2.77519  2.73123  3.46354  2.40513  3.72494  3.29354  2.67741  2.69355  4.24690  2.90347  2.73739  3.18146  2.89801  2.37887  2.77519  2.98518  4.58477  3.61503
          0.02968  3.92797  4.65032  0.61958  0.77255  0.48576  0.95510
     72   2.41576  4.45542  2.94014  2.62201  4.15523  3.11838  3.85015  3.56534  2.71304  3.22031  4.05634  2.20203  3.73379  3.05393  3.10997  2.17648  1.98007  3.15002  5.45556  4.15878     72 t - - -
          2.68618  4.42225  2.77519  2.73123  3.46354  2.40513  3.72494  3.29354  2.67741  2.69355  4.24690  2.90347  2.73739  3.18146  2.89801  2.37887  2.77519  2.98518  4.58477  3.61503
          0.02968  3.92797  4.65032  0.61958  0.77255  0.48576  0.95510
     73   2.63807  4.67618  3.08990  2.58693  3.93602  3.41052  2.98900  3.37714  2.33145  2.99378  3.85337  3.04669  3.84872  2.84956  2.38126  2.71294  1.99593  3.07663  5.20825  3.91236     73 t - - -
          2.68618  4.42225  2.77519  2.73123  3.46354  2.40513  3.72494  3.29354  2.67741  2.69355  4.24690  2.90347  2.73739  3.18146  2.89801  2.37887  2.77519  2.98518  4.58477  3.61503
          0.02968  3.92797  4.65032  0.61958  0.77255  0.48576  0.95510
     74   2.40530  3.27487  3.61004  3.07896  3.48122  2.81046  3.92813  2.29250  3.00922  2.55074  3.45183  3.35948  3.84332  3.29911  3.31390  2.33873  2.40566  2.51528  4.94094  3.72600     74 i - - -
          2.68618  4.42225  2.77519  2.73123  3.46354  2.40513  3.72494  3.29354  2.67741  2.69355  4.24690  2.90347  2.73739  3.18146  2.89801  2.37887  2.77519  2.98518  4.58477  3.61503
          0.02968  3.92797  4.65032  0.61958  0.77255  0.48576  0.95510
     75   2.74549  5.01046  2.42302  1.39855  4.41720  3.22812  3.74240  3.86118  2.60755  3.45913  4.32030  2.81197  3.81217  2.91837  3.06180  2.30568  3.04901  3.48282  5.64393  4.25239     75 e - - -
          2.68618  4.42225  2.77519  2.73123  3.46354  2.40513  3.72494  3.29354  2.67741  2.69355  4.24690  2.90347  2.73739  3.18146  2.89801  2.37887  2.77519  2.98518  4.58477  3.61503
          0.02968  3.92797  4.65032  0.61958  0.77255  0.48576  0.95510
     76   2.23508  4.20812  3.57599  3.04570  3.53391  3.41585  3.95141  2.30258  2.98285  2.53795  3.47737  3.37296  3.90756  3.28961  3.31005  2.45151  2.31111  2.13683  5.01466  3.78906     76 v - - -
          2.68618  4.42225  2.77519  2.73123  3.46354  2.40513  3.72494  3.29354  2.67741  2.69355  4.24690  2.90347  2.73739  3.18146  2.89801  2.37887  2.77519  2.98518  4.58477  3.61503
          0.02968  3.92797  4.65032  0.61958  0.77255  0.48576  0.95510
     77   3.02278  4.98883  3.20248  2.81352  4.38794  3.50632  3.79000  3.82067  0.96485  3.37364  4.33208  3.23556  4.00272  2.97832  2.44234  3.06112  3.27192  3.52531  5.41978  4.24052     77 k - - -
          2.68618  4.42225  2.77519  2.73123  3.46354  2.40513  3.72494  3.29354  2.67741  2.69355  4.24690  2.90347  2.73739  3.18146  2.89801  2.37887  2.77519  2.98518  4.58477  3.61503
          0.02968  3.92797  4.65032  0.61958  0.77255  0.48576  0.95510
     78   0.93666  4.21989  3.51902  3.31281  4.10770  3.04296  4.32829  3.24153  3.33050  3.12058  4.14629  3.44838  3.78742  3.66657  3.57723  2.56970  2.85089  2.88634  5.52932  4.33572     78 a - - -
          2.68618  4.42225  2.77519  2.73123  3.46354  2.40513  3.72494  3.29354  2.67741  2.69355  4.24690  2.90347  2.73739  3.18146  2.89801  2.37887  2.77519  2.98518  4.58477  3.61503
          0.02968  3.92797  4.65032  0.61958  0.77255  0.48576  0.95510
     79   2.31941  3.31159  3.93127  3.35252  2.77672  3.64137  3.93397  2.44382  3.24302  2.17598  2.60541  3.59171  4.01369  3.47755  3.45199  2.92700  2.79225  2.26368  4.63850  2.94384     79 l - - -
          2.68618  4.42225  2.77519  2.73123  3.46354  2.40513  3.72494  3.29354  2.67741  2.69355  4.24690  2.90347  2.73739  3.18146  2.89801  2.37887  2.77519  2.98518  4.58477  3.61503
          0.02968  3.92797  4.65032  0.61958  0.77255  0.48576  0.95510
     80   3.00009  5.12253  2.51117  0.94901  4.47571  3.30988  3.90141  3.94063  2.78892  3.54881  4.52033  2.96456  3.91708  3.11587  3.20355  2.97681  3.30472  3.61872  5.63684  4.35903     80 e - - -
          2.68618  4.42225  2.77519  2.73123  3.46354  2.40513  3.72494  3.29354  2.67741  2.69355  4.24690  2.90347  2.73739  3.18146  2.89801  2.37887  2.77519  2.98518  4.58477  3.61503
          0.02968  3.92797  4.65032  0.61958  0.77255  0.48576  0.95510
     81   1.68286  4.14920  3.48623  3.15930  4.06168  3.01126  4.17444  3.16681  3.13482  3.05939  3.98965  3.32865  3.72658  3.46338  3.42851  2.45767  1.59044  2.79466  5.48454  4.27038     81 t - - -
          2.68618  4.42225  2.77519  2.73123  3.46354  2.40513  3.72494  3.29354  2.67741  2.69355  4.24690  2.90347  2.73739  3.18146  2.89801  2.37887  2.77519  2.98518  4.58477  3.61503
          0.02968  3.92797  4.65032  0.61958  0.77255  0.48576  0.95510
     82   2.38886  4.83975  2.93183  2.45481  4.17469  3.38901  3.61737  3.56804  1.94191  3.15002  3.97916  2.95148  3.82122  2.32421  2.63871  2.68049  2.54455  3.23420  5.35704  4.05202     82 k - - -
          2.68618  4.42225  2.77519  2.73123  3.46354  2.40513  3.72494  3.29354  2.67741  2.69355  4.24690  2.90347  2.73739  3.18146  2.89801  2.37887  2.77519  2.98518  4.58477  3.61503
          0.02968  3.92797  4.65032  0.61958  0.77255  0.48576  0.95510
     83   2.70397  4.84680  3.12445  2.53592  4.13147  3.47915  3.58901  3.51796  1.90668  2.71621  3.92643  3.01452  3.86002  2.45555  2.24082  2.73680  2.61988  3.20784  5.28800  4.01417     83 k - - -
          2.68618  4.42225  2.77519  2.73123  3.46354  2.40513  3.72494  3.29354  2.67741  2.69355  4.24690  2.90347  2.73739  3.18146  2.89801  2.37887  2.77519  2.98518  4.58477  3.61503
          0.02968  3.92797  4.65032  0.61958  0.77255  0.48576  0.95510
     84   1.20497  2.80680  3.89389  3.51399  3.92064  3.00320  4.31804  2.98572  3.40652  2.93224  3.88636  3.50131  3.73865  3.69190  3.63113  2.45589  2.69315  2.64059  5.39658  4.20922     84 a - - -
          2.68618  4.42225  2.77519  2.73123  3.46354  2.40513  3.72494  3.29354  2.67741  2.69355  4.24690  2.90347  2.73739  3.18146  2.89801  2.37887  2.77519  2.98518  4.58477  3.61503
          0.02968  3.92797  4.65032  0.61958  0.77255  0.48576  0.95510
     85   3.03520  4.38179  4.65541  4.16029  3.50509  4.32817  4.89305  1.37579  4.04145  2.02104  3.32442  4.39457  4.66211  4.31785  4.25276  3.71211  3.30558  1.21827  5.45159  4.24177     85 v - - -
          2.68618  4.42225  2.77519  2.73123  3.46354  2.40513  3.72494  3.29354  2.67741  2.69355  4.24690  2.90347  2.73739  3.18146  2.89801  2.37887  2.77519  2.98518  4.58477  3.61503
          0.02968  3.92797  4.65032  0.61958  0.77255  0.48576  0.95510
```
