## Supplementary Data: HMM library for "A Catalog of the Diversity and Ubiquity of Metabolic Organelles in Bacteria": Supplementary_Data_HMM_library.hmm (part 118 of 147)

```
     86   2.80578  5.20938  2.43332  1.58588  4.52416  3.29728  3.65121  3.98088  2.14806  3.49701  4.32276  2.38836  3.82080  2.79859  2.84591  2.74754  3.05701  3.59746  5.64937  4.25799     86 e - - -
          2.68618  4.42225  2.77519  2.73123  3.46354  2.40513  3.72494  3.29354  2.67741  2.69355  4.24690  2.90347  2.73739  3.18146  2.89801  2.37887  2.77519  2.98518  4.58477  3.61503
          0.02968  3.92797  4.65032  0.61958  0.77255  0.48576  0.95510
     87   2.74032  5.16155  1.98273  2.20688  4.39556  3.28701  3.01930  3.92529  2.45887  3.44369  4.25503  2.76538  3.79340  2.06292  2.94197  2.68828  2.99141  3.53742  5.58174  4.15677     87 d - - -
          2.68618  4.42225  2.77519  2.73123  3.46354  2.40513  3.72494  3.29354  2.67741  2.69355  4.24690  2.90347  2.73739  3.18146  2.89801  2.37887  2.77519  2.98518  4.58477  3.61503
          0.02968  3.92797  4.65032  0.61958  0.77255  0.48576  0.95510
     88   2.73447  4.50451  3.41962  3.32602  4.46750  0.64838  4.44299  4.08053  3.51485  3.72773  4.70385  3.58387  3.89743  3.83460  3.74489  2.90796  3.22002  3.59813  5.54809  4.57124     88 G - - -
          2.68618  4.42225  2.77519  2.73123  3.46354  2.40513  3.72494  3.29354  2.67741  2.69355  4.24690  2.90347  2.73739  3.18146  2.89801  2.37887  2.77519  2.98518  4.58477  3.61503
          0.02968  3.92797  4.65032  0.61958  0.77255  0.48576  0.95510
     89   0.93666  4.21989  3.51902  3.31281  4.10770  3.04296  4.32829  3.24153  3.33050  3.12058  4.14629  3.44838  3.78742  3.66657  3.57723  2.56970  2.85089  2.88634  5.52932  4.33572     89 a - - -
          2.68618  4.42225  2.77519  2.73123  3.46354  2.40513  3.72494  3.29354  2.67741  2.69355  4.24690  2.90347  2.73739  3.18146  2.89801  2.37887  2.77519  2.98518  4.58477  3.61503
          0.02968  3.92797  4.65032  0.61958  0.77255  0.48576  0.95510
     90   2.45499  3.34429  2.21150  2.55171  4.00098  2.76035  3.74707  3.38015  2.61668  3.04424  3.87946  3.00417  3.75291  2.93725  3.05334  2.54952  2.42959  3.02795  5.31571  4.01361     90 d - - -
          2.68618  4.42225  2.77519  2.73123  3.46354  2.40513  3.72494  3.29354  2.67741  2.69355  4.24690  2.90347  2.73739  3.18146  2.89801  2.37887  2.77519  2.98518  4.58477  3.61503
          0.02968  3.92797  4.65032  0.61958  0.77255  0.48576  0.95510
     91   3.00009  5.12253  2.51117  0.94901  4.47571  3.30988  3.90141  3.94063  2.78892  3.54881  4.52033  2.96456  3.91708  3.11587  3.20355  2.97681  3.30472  3.61872  5.63684  4.35903     91 e - - -
          2.68618  4.42225  2.77519  2.73123  3.46354  2.40513  3.72494  3.29354  2.67741  2.69355  4.24690  2.90347  2.73739  3.18146  2.89801  2.37887  2.77519  2.98518  4.58477  3.61503
          0.02968  3.92797  4.65032  0.61958  0.77255  0.48576  0.95510
     92   3.15731  4.50237  4.66456  4.14849  3.22496  4.41021  4.78922  1.35024  3.97651  1.37534  3.06898  4.41213  4.67289  4.22078  4.15503  3.78307  3.40330  1.87639  5.23371  4.04862     92 i - - -
          2.68618  4.42225  2.77519  2.73123  3.46354  2.40513  3.72494  3.29354  2.67741  2.69355  4.24690  2.90347  2.73739  3.18146  2.89801  2.37887  2.77519  2.98518  4.58477  3.61503
          0.02968  3.92797  4.65032  0.61958  0.77255  0.48576  0.95510
     93   3.04933  5.18605  0.84162  2.37003  4.57054  3.25280  3.98013  4.17136  3.07477  3.76980  4.74908  2.92920  3.90952  3.21934  3.59856  3.00540  3.38907  3.80463  5.72836  4.43423     93 d - - -
          2.68618  4.42225  2.77519  2.73123  3.46354  2.40513  3.72494  3.29354  2.67741  2.69355  4.24690  2.90347  2.73739  3.18146  2.89801  2.37887  2.77519  2.98518  4.58477  3.61503
          0.02968  3.92797  4.65032  0.61958  0.77255  0.48576  0.95510
     94   3.01306  4.55315  4.10902  3.70671  3.23237  3.87549  4.42901  2.41352  3.47174  1.81875  1.27552  3.97734  4.33645  3.85000  3.67054  3.36794  3.31948  2.42606  5.08056  3.84719     94 m - - -
          2.68618  4.42225  2.77519  2.73123  3.46354  2.40513  3.72494  3.29354  2.67741  2.69355  4.24690  2.90347  2.73739  3.18146  2.89801  2.37887  2.77519  2.98518  4.58477  3.61503
          0.02968  3.92797  4.65032  0.61958  0.77255  0.48576  0.95510
     95   2.85185  4.37905  4.20207  3.86688  3.59070  3.78123  4.65902  2.04793  3.73550  2.26807  3.54739  4.04780  4.33862  4.09128  3.94266  3.28821  3.21203  0.95776  5.38452  4.11960     95 v - - -
          2.68618  4.42225  2.77519  2.73123  3.46354  2.40513  3.72494  3.29354  2.67741  2.69355  4.24690  2.90347  2.73739  3.18146  2.89801  2.37887  2.77519  2.98518  4.58477  3.61503
          0.02968  3.92797  4.65032  0.61958  0.77255  0.48576  0.95510
     96   2.04276  4.28895  4.00717  3.56075  3.54283  3.71676  4.39916  1.46450  3.45516  2.25375  3.43552  3.81127  4.21857  3.78031  3.71359  3.10552  3.03792  1.93219  5.26013  4.03528     96 i - - -
          2.68618  4.42225  2.77519  2.73123  3.46354  2.40513  3.72494  3.29354  2.67741  2.69355  4.24690  2.90347  2.73739  3.18146  2.89801  2.37887  2.77519  2.98518  4.58477  3.61503
          0.02968  3.92797  4.65032  0.61958  0.77255  0.48576  0.95510
     97   2.76953  4.76799  2.73928  2.63032  4.14021  3.22125  3.96596  3.86248  2.87426  3.50305  4.45793  1.06346  3.87581  3.23877  3.23084  2.83458  3.15320  3.47909  5.43976  4.08452     97 n - - -
          2.68618  4.42225  2.77519  2.73123  3.46354  2.40513  3.72494  3.29354  2.67741  2.69355  4.24690  2.90347  2.73739  3.18146  2.89801  2.37887  2.77519  2.98518  4.58477  3.61503
          0.02968  3.92797  4.65032  0.61958  0.77255  0.48576  0.95510
     98   3.13098  4.48216  4.62550  4.12726  3.28448  4.37548  4.78921  1.20174  3.94597  1.60067  3.14723  4.38681  4.66609  4.22523  4.13522  3.76038  3.38579  1.80873  5.27029  4.05162     98 i - - -
          2.68618  4.42225  2.77519  2.73123  3.46354  2.40513  3.72494  3.29354  2.67741  2.69355  4.24690  2.90347  2.73739  3.18146  2.89801  2.37887  2.77519  2.98518  4.58477  3.61503
          0.02968  3.92797  4.65032  0.61958  0.77255  0.48576  0.95510
     99   2.73447  4.50451  3.41962  3.32602  4.46750  0.64838  4.44299  4.08053  3.51485  3.72773  4.70385  3.58387  3.89743  3.83460  3.74489  2.90796  3.22002  3.59813  5.54809  4.57124     99 G - - -
          2.68618  4.42225  2.77519  2.73123  3.46354  2.40513  3.72494  3.29354  2.67741  2.69355  4.24690  2.90347  2.73739  3.18146  2.89801  2.37887  2.77519  2.98518  4.58477  3.61503
          0.02968  3.92797  4.65032  0.61958  0.77255  0.48576  0.95510
    100   2.71156  4.76282  3.19357  2.60884  3.14011  3.50124  3.61691  3.38355  1.80844  2.97533  3.84934  3.06985  3.88606  2.79800  2.08171  2.77202  2.92719  3.10343  5.17622  3.87831    100 k - - -
          2.68618  4.42225  2.77519  2.73123  3.46354  2.40513  3.72494  3.29354  2.67741  2.69355  4.24690  2.90347  2.73739  3.18146  2.89801  2.37887  2.77519  2.98518  4.58477  3.61503
          0.02968  3.92797  4.65032  0.61958  0.77255  0.48576  0.95510
    101   3.18701  4.54049  4.66043  4.13783  3.15811  4.41695  4.76579  1.58974  3.96216  1.14666  2.99746  4.40976  4.66599  4.18915  4.13418  3.78574  3.42838  1.98419  5.18673  4.01985    101 l - - -
          2.68618  4.42225  2.77519  2.73123  3.46354  2.40513  3.72494  3.29354  2.67741  2.69355  4.24690  2.90347  2.73739  3.18146  2.89801  2.37887  2.77519  2.98518  4.58477  3.61503
          0.02968  3.92797  4.65032  0.61958  0.77255  0.48576  0.95510
    102   3.02278  4.98883  3.20248  2.81352  4.38794  3.50632  3.79000  3.82067  0.96485  3.37364  4.33208  3.23556  4.00272  2.97832  2.44234  3.06112  3.27192  3.52531  5.41978  4.24052    102 k - - -
          2.68618  4.42225  2.77519  2.73123  3.46354  2.40513  3.72494  3.29354  2.67741  2.69355  4.24690  2.90347  2.73739  3.18146  2.89801  2.37887  2.77519  2.98518  4.58477  3.61503
          0.02968  3.92797  4.65032  0.61958  0.77255  0.48576  0.95510
    103   2.34245  4.26362  3.25478  3.07304  4.13160  2.99247  4.18141  3.66168  3.15054  3.37760  4.29901  3.28900  3.73584  3.49552  3.43493  1.01038  2.82672  3.18464  5.49964  4.21540    103 s - - -
          2.68618  4.42225  2.77519  2.73123  3.46354  2.40513  3.72494  3.29354  2.67741  2.69355  4.24690  2.90347  2.73739  3.18146  2.89801  2.37887  2.77519  2.98518  4.58477  3.61503
          0.02968  3.92797  4.65032  0.61958  0.77255  0.48576  0.95510
    104   2.47814  4.50217  2.77574  2.63726  4.33029  1.41095  3.98333  3.85889  2.91664  3.49418  4.35104  2.35521  3.75115  3.22010  3.29906  2.58189  2.90659  3.37156  5.60884  4.30824    104 g - - -
          2.68618  4.42225  2.77519  2.73123  3.46354  2.40513  3.72494  3.29354  2.67741  2.69355  4.24690  2.90347  2.73739  3.18146  2.89801  2.37887  2.77519  2.98518  4.58477  3.61503
          0.02968  3.92797  4.65032  0.61958  0.77255  0.48576  0.95510
    105   2.71638  5.17209  1.96282  2.01136  4.47698  3.29437  3.61067  3.94826  2.40525  3.45390  4.24704  2.76460  3.78206  2.43684  2.51600  2.66234  2.96149  3.54677  5.61044  4.20003    105 d - - -
          2.68618  4.42225  2.77519  2.73123  3.46354  2.40513  3.72494  3.29354  2.67741  2.69355  4.24690  2.90347  2.73739  3.18146  2.89801  2.37887  2.77519  2.98518  4.58477  3.61503
          0.02968  3.92797  4.65032  0.61958  0.77255  0.48576  0.95510
    106   2.94320  4.49127  3.90881  3.42470  2.55653  3.86360  3.74943  2.74645  3.24218  2.25046  2.74131  3.66214  4.24003  3.55069  3.47665  3.19131  3.18683  2.64554  4.21560  1.51206    106 y - - -
          2.68618  4.42225  2.77519  2.73123  3.46354  2.40513  3.72494  3.29354  2.67741  2.69355  4.24690  2.90347  2.73739  3.18146  2.89801  2.37887  2.77519  2.98518  4.58477  3.61503
          0.02968  3.92797  4.65032  0.61958  0.77255  0.48576  0.95510
    107   2.93929  5.45934  1.25040  1.80688  4.74806  3.19114  3.76182  4.25691  2.79817  3.78643  4.66105  2.66930  3.82474  2.93813  3.39078  2.82653  3.23546  3.84619  5.93868  4.44803    107 d - - -
          2.68618  4.42225  2.77519  2.73123  3.46354  2.40513  3.72494  3.29354  2.67741  2.69355  4.24690  2.90347  2.73739  3.18146  2.89801  2.37887  2.77519  2.98518  4.58477  3.61503
          0.02968  3.92797  4.65032  0.61958  0.77255  0.48576  0.95510
    108   2.69128  4.31957  3.62053  2.65436  2.16022  3.66624  3.75202  2.72355  3.01055  2.13745  3.36123  3.42711  4.03688  3.29818  3.31317  2.93803  2.92226  2.54908  4.47166  2.65864    108 l - - -
          2.68618  4.42225  2.77519  2.73123  3.46354  2.40513  3.72494  3.29354  2.67741  2.69355  4.24690  2.90347  2.73739  3.18146  2.89801  2.37887  2.77519  2.98518  4.58477  3.61503
          0.02968  3.92797  4.65032  0.61958  0.77255  0.48576  0.95510
    109   3.05187  4.39712  4.62690  4.09988  3.41674  4.35278  4.81199  1.61739  3.97903  1.75352  3.23878  4.35955  4.64679  4.23700  4.19111  3.71045  3.30535  1.21256  5.35932  4.16745    109 v - - -
          2.68618  4.42225  2.77519  2.73123  3.46354  2.40513  3.72494  3.29354  2.67741  2.69355  4.24690  2.90347  2.73739  3.18146  2.89801  2.37887  2.77519  2.98518  4.58477  3.61503
          0.02968  3.92797  4.65032  0.61958  0.77255  0.48576  0.95510
    110   2.40206  5.03214  2.62093  1.75799  4.36357  3.33395  3.63744  3.76782  2.00869  3.33258  4.16120  2.84900  3.81882  2.78443  2.76079  2.71254  2.97909  3.41155  5.51901  4.16768    110 e - - -
          2.68618  4.42225  2.77519  2.73123  3.46354  2.40513  3.72494  3.29354  2.67741  2.69355  4.24690  2.90347  2.73739  3.18146  2.89801  2.37887  2.77519  2.98518  4.58477  3.61503
          0.02968  3.92797  4.65032  0.61958  0.77255  0.48576  0.95510
    111   2.86311  5.08476  3.20104  2.58772  4.46149  3.54882  2.91883  3.84929  1.71228  3.32171  4.15344  3.04667  3.91894  2.37755  1.84638  2.85200  3.04878  3.50984  5.40829  4.16911    111 k - - -
          2.68618  4.42225  2.77519  2.73123  3.46354  2.40513  3.72494  3.29354  2.67741  2.69355  4.24690  2.90347  2.73739  3.18146  2.89801  2.37887  2.77519  2.98518  4.58477  3.61503
          0.02968  3.92797  4.65032  0.61958  0.77255  0.48576  0.95510
    112   3.04933  5.18605  0.84162  2.37003  4.57054  3.25280  3.98013  4.17136  3.07477  3.76980  4.74908  2.92920  3.90952  3.21934  3.59856  3.00540  3.38907  3.80463  5.72836  4.43423    112 d - - -
          2.68618  4.42225  2.77519  2.73123  3.46354  2.40513  3.72494  3.29354  2.67741  2.69355  4.24690  2.90347  2.73739  3.18146  2.89801  2.37887  2.77519  2.98518  4.58477  3.61503
          0.02968  3.92797  4.65032  0.61958  0.77255  0.48576  0.95510
    113   3.07431  4.47761  4.41442  4.03230  3.41166  4.12632  4.75012  1.01176  3.86151  1.98636  3.33839  4.26985  4.55219  4.20408  4.05173  3.62696  3.37248  1.84820  5.31397  4.05706    113 i - - -
          2.68618  4.42225  2.77519  2.73123  3.46354  2.40513  3.72494  3.29354  2.67741  2.69355  4.24690  2.90347  2.73739  3.18146  2.89801  2.37887  2.77519  2.98518  4.58477  3.61503
          0.02968  3.92797  4.65032  0.61958  0.77255  0.48576  0.95510
    114   2.69728  4.76484  3.17757  2.58407  3.84423  3.49893  3.02429  3.40308  2.22513  2.99261  3.84700  3.05179  3.87543  2.35887  2.14046  2.75201  2.91003  3.11317  3.56666  3.78306    114 r - - -
          2.68618  4.42225  2.77519  2.73123  3.46354  2.40513  3.72494  3.29354  2.67741  2.69355  4.24690  2.90347  2.73739  3.18146  2.89801  2.37887  2.77519  2.98518  4.58477  3.61503
          0.02968  3.92797  4.65032  0.61958  0.77255  0.48576  0.95510
    115   1.70884  4.71838  2.67911  1.89616  4.19632  3.23666  3.79273  3.48892  2.64811  3.20343  4.09048  2.94085  3.80929  2.98543  3.06770  2.67854  2.94231  3.15528  5.49241  4.16736    115 a - - -
          2.68618  4.42225  2.77519  2.73123  3.46354  2.40513  3.72494  3.29354  2.67741  2.69355  4.24690  2.90347  2.73739  3.18146  2.89801  2.37887  2.77519  2.98518  4.58477  3.61503
          0.02968  3.92797  4.65032  0.61958  0.77255  0.48576  0.95510
    116   2.85185  4.37905  4.20207  3.86688  3.59070  3.78123  4.65902  2.04793  3.73550  2.26807  3.54739  4.04780  4.33862  4.09128  3.94266  3.28821  3.21203  0.95776  5.38452  4.11960    116 v - - -
          2.68618  4.42225  2.77519  2.73123  3.46354  2.40513  3.72494  3.29354  2.67741  2.69355  4.24690  2.90347  2.73739  3.18146  2.89801  2.37887  2.77519  2.98518  4.58477  3.61503
          0.02968  3.92797  4.65032  0.61958  0.77255  0.48576  0.95510
    117   2.85185  4.37905  4.20207  3.86688  3.59070  3.78123  4.65902  2.04793  3.73550  2.26807  3.54739  4.04780  4.33862  4.09128  3.94266  3.28821  3.21203  0.95776  5.38452  4.11960    117 v - - -
          2.68618  4.42225  2.77519  2.73123  3.46354  2.40513  3.72494  3.29354  2.67741  2.69355  4.24690  2.90347  2.73739  3.18146  2.89801  2.37887  2.77519  2.98518  4.58477  3.61503
          0.02968  3.92797  4.65032  0.61958  0.77255  0.48576  0.95510
    118   2.77623  5.10078  2.88886  2.01290  4.45722  3.43957  3.57138  3.87156  1.92374  3.35767  4.16825  2.92498  3.85222  2.26183  2.20491  2.74896  2.98730  3.50480  5.47468  4.17069    118 k - - -
          2.68618  4.42225  2.77519  2.73123  3.46354  2.40513  3.72494  3.29354  2.67741  2.69355  4.24690  2.90347  2.73739  3.18146  2.89801  2.37887  2.77519  2.98518  4.58477  3.61503
          0.02968  3.92797  4.65032  0.61958  0.77255  0.48576  0.95510
    119   1.20460  4.13139  3.50633  3.21457  4.10296  2.98339  4.22740  3.18884  3.20094  3.09512  4.03693  3.34960  3.71889  3.52471  3.47994  2.44360  2.27073  2.80612  5.53327  4.32434    119 a - - -
          2.68618  4.42225  2.77519  2.73123  3.46354  2.40513  3.72494  3.29354  2.67741  2.69355  4.24690  2.90347  2.73739  3.18146  2.89801  2.37887  2.77519  2.98518  4.58477  3.61503
          0.02968  3.92797  4.65032  0.61958  0.77255  0.48576  0.95510
    120   1.20460  4.13139  3.50633  3.21457  4.10296  2.98339  4.22740  3.18884  3.20094  3.09512  4.03693  3.34960  3.71889  3.52471  3.47994  2.44360  2.27073  2.80612  5.53327  4.32434    120 a - - -
          2.68618  4.42225  2.77519  2.73123  3.46354  2.40513  3.72494  3.29354  2.67741  2.69355  4.24690  2.90347  2.73739  3.18146  2.89801  2.37887  2.77519  2.98518  4.58477  3.61503
          0.02968  3.92797  4.65032  0.61958  0.77255  0.48576  0.95510
    121   2.67092  4.95424  2.86954  2.38784  4.26081  2.72475  3.02645  3.68932  2.07770  3.22995  4.03750  2.57000  3.81008  2.71571  2.37469  2.66769  2.89745  3.33538  5.40039  4.07096    121 k - - -
          2.68618  4.42225  2.77519  2.73123  3.46354  2.40513  3.72494  3.29354  2.67741  2.69355  4.24690  2.90347  2.73739  3.18146  2.89801  2.37887  2.77519  2.98518  4.58477  3.61503
          0.08618  3.92797  2.76638  0.61958  0.77255  0.48576  0.95510
    122   2.48637  4.57198  2.89820  2.50824  4.09273  2.35991  3.71902  3.49656  2.27141  3.12090  3.95336  2.96625  2.98854  2.90023  2.91820  2.56439  2.47501  3.12755  5.36215  4.06171    122 k - - -
          2.68620  4.42227  2.77521  2.73125  3.46356  2.40514  3.72496  3.29356  2.67742  2.69357  4.24691  2.90348  2.73741  3.18148  2.89769  2.37888  2.77521  2.98520  4.58479  3.61505
          0.18267  1.85241  4.59551  0.33284  1.26189  0.53596  0.87974
    123   1.98962  4.13892  3.47669  3.08730  3.83447  2.23586  4.06965  2.92988  3.06763  2.84750  3.77491  3.31005  3.75042  3.37738  3.37831  2.50532  2.70929  1.92791  5.28186  4.05782    124 v - - -
          2.68618  4.42225  2.77519  2.73123  3.46354  2.40513  3.72494  3.29354  2.67741  2.69355  4.24690  2.90347  2.73739  3.18146  2.89801  2.37887  2.77519  2.98518  4.58477  3.61503
          0.03138  3.87317  4.59551  0.61958  0.77255  0.53596  0.87974
    124   2.59625  4.53482  3.11510  2.63099  3.57853  3.41770  2.38935  2.74272  2.52099  2.77012  3.67704  3.08341  3.13398  2.93486  2.88455  2.71006  2.84917  2.86156  4.98954  3.63295    125 h - - -
          2.68618  4.42225  2.77519  2.73123  3.46354  2.40513  3.72494  3.29354  2.67741  2.69355  4.24690  2.90347  2.73739  3.18146  2.89801  2.37887  2.77519  2.98518  4.58477  3.61503
          0.03138  3.87317  4.59551  0.61958  0.77255  0.53596  0.87974
    125   2.80861  4.35094  4.12634  3.78942  3.55051  3.72467  4.59099  2.05001  3.65721  2.23736  3.51547  3.97916  4.28509  4.01693  3.86966  3.22819  3.17010  1.02401  5.33509  4.06679    126 v - - -
          2.68618  4.42225  2.77519  2.73123  3.46354  2.40513  3.72494  3.29354  2.67741  2.69355  4.24690  2.90347  2.73739  3.18146  2.89801  2.37887  2.77519  2.98518  4.58477  3.61503
          0.03138  3.87317  4.59551  0.61958  0.77255  0.53596  0.87974
    126   2.97264  4.93660  3.14869  2.76993  4.32319  3.46210  3.75940  3.75248  1.03732  3.31738  4.27872  3.19439  3.96234  2.95079  2.43152  3.01454  3.22582  3.46021  5.37750  4.19034    127 k - - -
          2.68618  4.42225  2.77519  2.73123  3.46354  2.40513  3.72494  3.29354  2.67741  2.69355  4.24690  2.90347  2.73739  3.18146  2.89801  2.37887  2.77519  2.98518  4.58477  3.61503
          0.03138  3.87317  4.59551  0.61958  0.77255  0.53596  0.87974
    127   2.80861  4.35094  4.12634  3.78942  3.55051  3.72467  4.59099  2.05001  3.65721  2.23736  3.51547  3.97916  4.28509  4.01693  3.86966  3.22819  3.17010  1.02401  5.33509  4.06679    128 v - - -
          2.68618  4.42225  2.77519  2.73123  3.46354  2.40513  3.72494  3.29354  2.67741  2.69355  4.24690  2.90347  2.73739  3.18146  2.89801  2.37887  2.77519  2.98518  4.58477  3.61503
          0.03138  3.87317  4.59551  0.61958  0.77255  0.53596  0.87974
    128   3.03163  4.45008  4.33680  3.95257  3.37458  4.06739  4.68051  1.07704  3.78072  1.96039  3.30975  4.19781  4.49847  4.12890  3.97721  3.56270  3.33075  1.84576  5.26561  4.00401    129 i - - -
          2.68618  4.42225  2.77519  2.73123  3.46354  2.40513  3.72494  3.29354  2.67741  2.69355  4.24690  2.90347  2.73739  3.18146  2.89801  2.37887  2.77519  2.98518  4.58477  3.61503
          0.03138  3.87317  4.59551  0.61958  0.77255  0.53596  0.87974
    129   3.13653  4.50459  4.57210  4.05281  3.15530  4.35113  4.70280  1.56651  3.87545  1.23140  3.00644  4.33163  4.61638  4.12424  4.06114  3.71820  3.38081  1.94389  5.16240  3.97760    130 l - - -
          2.68618  4.42225  2.77519  2.73123  3.46354  2.40513  3.72494  3.29354  2.67741  2.69355  4.24690  2.90347  2.73739  3.18146  2.89801  2.37887  2.77519  2.98518  4.58477  3.61503
          0.03138  3.87317  4.59551  0.61958  0.77255  0.53596  0.87974
    130   2.95275  5.06414  2.48768  1.02438  4.41042  3.27442  3.86118  3.86445  2.74178  3.48142  4.45535  2.93310  3.87901  3.07677  3.15076  2.93503  3.25697  3.54819  5.58185  4.30401    131 e - - -
          2.68618  4.42225  2.77519  2.73123  3.46354  2.40513  3.72494  3.29354  2.67741  2.69355  4.24690  2.90347  2.73739  3.18146  2.89801  2.37887  2.77519  2.98518  4.58477  3.61503
          0.03138  3.87317  4.59551  0.61958  0.77255  0.53596  0.87974
    131   2.02556  4.31532  3.07699  2.74479  4.05301  3.07392  3.90419  3.36784  2.79018  3.10595  3.96696  2.53360  3.71237  3.13494  3.15590  2.48643  1.85537  2.97835  5.39536  4.12944    132 t - - -
          2.68618  4.42225  2.77519  2.73123  3.46354  2.40513  3.72494  3.29354  2.67741  2.69355  4.24690  2.90347  2.73739  3.18146  2.89801  2.37887  2.77519  2.98518  4.58477  3.61503
          0.03138  3.87317  4.59551  0.61958  0.77255  0.53596  0.87974
    132   1.88969  1.65904  3.95386  3.59853  3.81032  3.02889  4.33848  2.80991  3.45250  2.79837  3.80112  3.55086  3.75968  3.75176  3.64296  2.49471  2.70922  2.50588  5.32332  4.12988    133 c - - -
          2.68618  4.42225  2.77519  2.73123  3.46354  2.40513  3.72494  3.29354  2.67741  2.69355  4.24690  2.90347  2.73739  3.18146  2.89801  2.37887  2.77519  2.98518  4.58477  3.61503
          0.03138  3.87317  4.59551  0.61958  0.77255  0.53596  0.87974
    133   2.97585  4.48908  3.97306  3.49465  2.58959  3.92031  3.82769  2.59883  3.30291  1.47463  3.29702  3.73314  4.27847  3.60789  3.52399  3.25903  3.21504  2.54491  4.28168  2.04254    134 l - - -
          2.68618  4.42225  2.77519  2.73123  3.46354  2.40513  3.72494  3.29354  2.67741  2.69355  4.24690  2.90347  2.73739  3.18146  2.89801  2.37887  2.77519  2.98518  4.58477  3.61503
          0.03138  3.87317  4.59551  0.61958  0.77255  0.53596  0.87974
    134   3.15598  4.61800  4.19064  3.83042  3.13585  3.98308  4.48594  2.33986  3.59817  0.87433  3.15846  4.10583  4.41827  3.96633  3.77415  3.55392  3.45017  2.37739  5.01547  3.73897    135 l - - -
          2.68618  4.42225  2.77519  2.73123  3.46354  2.40513  3.72494  3.29354  2.67741  2.69355  4.24690  2.90347  2.73739  3.18146  2.89801  2.37887  2.77519  2.98518  4.58477  3.61503
          0.03138  3.87317  4.59551  0.61958  0.77255  0.53596  0.87974
    135   2.24027  4.16109  3.30549  3.01086  4.06455  2.96816  4.07573  3.35790  3.00438  3.14295  4.03168  3.22606  3.68053  3.35324  3.30744  2.02171  1.51432  2.93552  5.44741  4.20498    136 t - - -
          2.68618  4.42225  2.77519  2.73123  3.46354  2.40513  3.72494  3.29354  2.67741  2.69355  4.24690  2.90347  2.73739  3.18146  2.89801  2.37887  2.77519  2.98518  4.58477  3.61503
          0.03138  3.87317  4.59551  0.61958  0.77255  0.53596  0.87974
    136   2.99023  5.11881  0.91706  2.33514  4.49588  3.21109  3.93148  4.08419  3.01570  3.69236  4.67041  2.89157  3.86392  3.17057  3.53207  2.95246  3.32879  3.72327  5.66437  4.36858    137 d - - -
          2.68618  4.42225  2.77519  2.73123  3.46354  2.40513  3.72494  3.29354  2.67741  2.69355  4.24690  2.90347  2.73739  3.18146  2.89801  2.37887  2.77519  2.98518  4.58477  3.61503
          0.03138  3.87317  4.59551  0.61958  0.77255  0.53596  0.87974
    137   2.81161  5.31542  1.96014  1.55764  4.59545  3.21098  3.66153  4.08807  2.57842  3.59735  4.42580  2.67493  3.78082  2.45567  3.11258  2.72421  3.07964  3.68278  5.76382  4.30516    138 e - - -
          2.68618  4.42225  2.77519  2.73123  3.46354  2.40513  3.72494  3.29354  2.67741  2.69355  4.24690  2.90347  2.73739  3.18146  2.89801  2.37887  2.77519  2.98518  4.58477  3.61503
          0.03138  3.87317  4.59551  0.61958  0.77255  0.53596  0.87974
    138   2.95275  5.06414  2.48768  1.02438  4.41042  3.27442  3.86118  3.86445  2.74178  3.48142  4.45535  2.93310  3.87901  3.07677  3.15076  2.93503  3.25697  3.54819  5.58185  4.30401    139 e - - -
          2.68618  4.42225  2.77519  2.73123  3.46354  2.40513  3.72494  3.29354  2.67741  2.69355  4.24690  2.90347  2.73739  3.18146  2.89801  2.37887  2.77519  2.98518  4.58477  3.61503
          0.03138  3.87317  4.59551  0.61958  0.77255  0.53596  0.87974
    139   2.97264  4.93660  3.14869  2.76993  4.32319  3.46210  3.75940  3.75248  1.03732  3.31738  4.27872  3.19439  3.96234  2.95079  2.43152  3.01454  3.22582  3.46021  5.37750  4.19034    140 k - - -
          2.68618  4.42225  2.77519  2.73123  3.46354  2.40513  3.72494  3.29354  2.67741  2.69355  4.24690  2.90347  2.73739  3.18146  2.89801  2.37887  2.77519  2.98518  4.58477  3.61503
          0.03138  3.87317  4.59551  0.61958  0.77255  0.53596  0.87974
    140   3.00393  4.36859  4.57336  4.07882  3.45459  4.26639  4.81960  1.33986  3.95444  1.97141  3.28136  4.32273  4.60871  4.23611  4.17100  3.64833  3.27586  1.33865  5.39596  4.18551    141 v - - -
          2.68618  4.42225  2.77519  2.73123  3.46354  2.40513  3.72494  3.29354  2.67741  2.69355  4.24690  2.90347  2.73739  3.18146  2.89801  2.37887  2.77519  2.98518  4.58477  3.61503
          0.03138  3.87317  4.59551  0.61958  0.77255  0.53596  0.87974
    141   2.94911  5.04173  3.28792  2.70774  4.45192  3.56289  3.58709  3.82333  1.30194  3.30648  4.18666  3.12340  3.96111  2.73276  1.89259  2.95779  3.13769  3.51123  5.37968  4.18744    142 k - - -
          2.68618  4.42225  2.77519  2.73123  3.46354  2.40513  3.72494  3.29354  2.67741  2.69355  4.24690  2.90347  2.73739  3.18146  2.89801  2.37887  2.77519  2.98518  4.58477  3.61503
          0.03138  3.87317  4.59551  0.61958  0.77255  0.53596  0.87974
    142   1.44319  4.10510  3.29559  3.01889  4.20109  2.36540  4.11663  3.59293  3.10185  3.29768  4.12826  3.20207  3.62138  3.38650  3.42355  1.95221  2.64077  3.06818  5.54785  4.32996    143 a - - -
          2.68618  4.42225  2.77519  2.73123  3.46354  2.40513  3.72494  3.29354  2.67741  2.69355  4.24690  2.90347  2.73739  3.18146  2.89801  2.37887  2.77519  2.98518  4.58477  3.61503
          0.03138  3.87317  4.59551  0.61958  0.77255  0.53596  0.87974
    143   2.16670  2.24791  3.73953  3.36090  3.87259  2.94102  4.19523  3.18384  3.25762  2.99143  3.88951  3.39347  3.67200  3.56011  3.49834  1.56269  2.63952  2.78370  5.31067  4.09353    144 s - - -
          2.68618  4.42225  2.77519  2.73123  3.46354  2.40513  3.72494  3.29354  2.67741  2.69355  4.24690  2.90347  2.73739  3.18146  2.89801  2.37887  2.77519  2.98518  4.58477  3.61503
          0.03138  3.87317  4.59551  0.61958  0.77255  0.53596  0.87974
    144   3.15373  4.55022  4.50402  3.99352  3.09732  4.31189  4.64200  1.84490  3.79299  1.06074  2.96925  4.28191  4.58838  4.05933  3.98132  3.68518  3.40053  2.06840  5.10704  3.90605    145 l - - -
          2.68618  4.42225  2.77519  2.73123  3.46354  2.40513  3.72494  3.29354  2.67741  2.69355  4.24690  2.90347  2.73739  3.18146  2.89801  2.37887  2.77519  2.98518  4.58477  3.61503
          0.03138  3.87317  4.59551  0.61958  0.77255  0.53596  0.87974
    145   2.38065  4.31724  4.01209  3.50845  3.37171  3.79333  4.31969  2.12798  3.37978  1.53808  3.25325  3.79694  4.22909  3.69530  3.64167  3.14533  3.04933  1.79997  5.13306  3.92692    146 l - - -
          2.68618  4.42225  2.77519  2.73123  3.46354  2.40513  3.72494  3.29354  2.67741  2.69355  4.24690  2.90347  2.73739  3.18146  2.89801  2.37887  2.77519  2.98518  4.58477  3.61503
          0.03138  3.87317  4.59551  0.61958  0.77255  0.53596  0.87974
    146   1.42516  4.10645  3.33911  3.06956  4.15094  2.89874  4.13957  3.47473  3.11583  3.24330  4.10936  3.23609  3.64125  3.42246  3.41762  1.74296  2.65920  2.99457  5.52490  4.29715    147 a - - -
          2.68618  4.42225  2.77519  2.73123  3.46354  2.40513  3.72494  3.29354  2.67741  2.69355  4.24690  2.90347  2.73739  3.18146  2.89801  2.37887  2.77519  2.98518  4.58477  3.61503
          0.03138  3.87317  4.59551  0.61958  0.77255  0.53596  0.87974
    147   2.92843  5.08796  3.26849  2.65176  4.49815  3.57327  3.55187  3.85890  1.57042  3.31964  4.17368  3.08387  3.94508  2.37934  1.72624  2.92113  3.10351  3.53489  5.39286  4.19221    148 k - - -
          2.68618  4.42225  2.77519  2.73123  3.46354  2.40513  3.72494  3.29354  2.67741  2.69355  4.24690  2.90347  2.73739  3.18146  2.89801  2.37887  2.77519  2.98518  4.58477  3.61503
          0.03138  3.87317  4.59551  0.61958  0.77255  0.53596  0.87974
    148   2.40998  4.92545  2.88074  2.18825  4.24194  3.39979  3.58267  3.64686  2.19458  3.19714  4.02358  2.92235  3.82238  2.46639  2.09339  2.70248  2.92237  3.30943  5.37575  4.07114    149 r - - -
          2.68618  4.42225  2.77519  2.73123  3.46354  2.40513  3.72494  3.29354  2.67741  2.69355  4.24690  2.90347  2.73739  3.18146  2.89801  2.37887  2.77519  2.98518  4.58477  3.61503
          0.03138  3.87317  4.59551  0.61958  0.77255  0.53596  0.87974
    149   1.01276  4.19228  3.46321  3.25445  4.05298  3.01682  4.27643  3.17859  3.27073  3.06018  4.09186  3.40392  3.75610  3.61181  3.52125  2.54253  2.81993  2.83287  5.48007  4.28038    150 a - - -
          2.68618  4.42225  2.77519  2.73123  3.46354  2.40513  3.72494  3.29354  2.67741  2.69355  4.24690  2.90347  2.73739  3.18146  2.89801  2.37887  2.77519  2.98518  4.58477  3.61503
          0.03138  3.87317  4.59551  0.61958  0.77255  0.53596  0.87974
    150   2.66562  4.44107  3.33955  3.23900  4.38145  0.72803  4.35930  3.98117  3.42037  3.63523  4.61092  3.50383  3.83223  3.74447  3.65641  2.83754  3.14691  3.50935  5.47648  4.48334    151 g - - -
          2.68618  4.42225  2.77519  2.73123  3.46354  2.40513  3.72494  3.29354  2.67741  2.69355  4.24690  2.90347  2.73739  3.18146  2.89801  2.37887  2.77519  2.98518  4.58477  3.61503
          0.03138  3.87317  4.59551  0.61958  0.77255  0.53596  0.87974
    151   1.01276  4.19228  3.46321  3.25445  4.05298  3.01682  4.27643  3.17859  3.27073  3.06018  4.09186  3.40392  3.75610  3.61181  3.52125  2.54253  2.81993  2.83287  5.48007  4.28038    152 a - - -
          2.68618  4.42225  2.77519  2.73123  3.46354  2.40513  3.72494  3.29354  2.67741  2.69355  4.24690  2.90347  2.73739  3.18146  2.89801  2.37887  2.77519  2.98518  4.58477  3.61503
          0.03138  3.87317  4.59551  0.61958  0.77255  0.53596  0.87974
    152   1.57808  4.45545  3.02886  2.69482  3.78080  3.22001  2.89166  3.32076  2.66205  2.98976  3.89457  3.09493  3.79549  3.07060  3.00425  2.62884  2.84848  2.99677  5.17286  3.82427    153 a - - -
          2.68618  4.42225  2.77519  2.73123  3.46354  2.40513  3.72494  3.29354  2.67741  2.69355  4.24690  2.90347  2.73739  3.18146  2.89801  2.37887  2.77519  2.98518  4.58477  3.61503
          0.03138  3.87317  4.59551  0.61958  0.77255  0.53596  0.87974
    153   3.25914  4.66067  4.23968  3.95425  1.01058  3.94887  3.87739  2.78267  3.86125  2.15253  3.51268  4.01992  4.40739  4.02901  3.98080  3.52907  3.56025  2.77343  4.12613  2.49301    154 f - - -
          2.68618  4.42225  2.77519  2.73123  3.46354  2.40513  3.72494  3.29354  2.67741  2.69355  4.24690  2.90347  2.73739  3.18146  2.89801  2.37887  2.77519  2.98518  4.58477  3.61503
          0.03138  3.87317  4.59551  0.61958  0.77255  0.53596  0.87974
    154   2.80861  4.35094  4.12634  3.78942  3.55051  3.72467  4.59099  2.05001  3.65721  2.23736  3.51547  3.97916  4.28509  4.01693  3.86966  3.22819  3.17010  1.02401  5.33509  4.06679    155 v - - -
          2.68618  4.42225  2.77519  2.73123  3.46354  2.40513  3.72494  3.29354  2.67741  2.69355  4.24690  2.90347  2.73739  3.18146  2.89801  2.37887  2.77519  2.98518  4.58477  3.61503
          0.03138  3.87317  4.59551  0.61958  0.77255  0.53596  0.87974
    155   2.97264  4.93660  3.14869  2.76993  4.32319  3.46210  3.75940  3.75248  1.03732  3.31738  4.27872  3.19439  3.96234  2.95079  2.43152  3.01454  3.22582  3.46021  5.37750  4.19034    156 k - - -
          2.68618  4.42225  2.77519  2.73123  3.46354  2.40513  3.72494  3.29354  2.67741  2.69355  4.24690  2.90347  2.73739  3.18146  2.89801  2.37887  2.77519  2.98518  4.58477  3.61503
          0.03138  3.87317  4.59551  0.61958  0.77255  0.53596  0.87974
    156   2.41296  4.25806  3.42857  3.18052  3.96936  3.09734  4.19781  3.09657  3.12351  2.96004  4.01045  3.38984  3.80112  3.51828  3.38221  2.61423  1.17073  2.79148  5.40710  4.18596    157 t - - -
          2.68618  4.42225  2.77519  2.73123  3.46354  2.40513  3.72494  3.29354  2.67741  2.69355  4.24690  2.90347  2.73739  3.18146  2.89801  2.37887  2.77519  2.98518  4.58477  3.61503
          0.03138  3.87317  4.59551  0.61958  0.77255  0.53596  0.87974
    157   2.31522  4.23567  3.20690  3.02262  4.07693  2.96554  4.13250  3.59959  3.09644  3.31974  4.24572  3.24735  3.70438  3.44568  3.38251  1.09001  2.79539  3.13455  5.44934  4.16044    158 s - - -
          2.68618  4.42225  2.77519  2.73123  3.46354  2.40513  3.72494  3.29354  2.67741  2.69355  4.24690  2.90347  2.73739  3.18146  2.89801  2.37887  2.77519  2.98518  4.58477  3.61503
          0.03138  3.87317  4.59551  0.61958  0.77255  0.53596  0.87974
    158   2.41296  4.25806  3.42857  3.18052  3.96936  3.09734  4.19781  3.09657  3.12351  2.96004  4.01045  3.38984  3.80112  3.51828  3.38221  2.61423  1.17073  2.79148  5.40710  4.18596    159 t - - -
          2.68618  4.42225  2.77519  2.73123  3.46354  2.40513  3.72494  3.29354  2.67741  2.69355  4.24690  2.90347  2.73739  3.18146  2.89801  2.37887  2.77519  2.98518  4.58477  3.61503
          0.03138  3.87317  4.59551  0.61958  0.77255  0.53596  0.87974
    159   2.66562  4.44107  3.33955  3.23900  4.38145  0.72803  4.35930  3.98117  3.42037  3.63523  4.61092  3.50383  3.83223  3.74447  3.65641  2.83754  3.14691  3.50935  5.47648  4.48334    160 g - - -
          2.68618  4.42225  2.77519  2.73123  3.46354  2.40513  3.72494  3.29354  2.67741  2.69355  4.24690  2.90347  2.73739  3.18146  2.89801  2.37887  2.77519  2.98518  4.58477  3.61503
          0.03138  3.87317  4.59551  0.61958  0.77255  0.53596  0.87974
    160   3.25914  4.66067  4.23968  3.95425  1.01058  3.94887  3.87739  2.78267  3.86125  2.15253  3.51268  4.01992  4.40739  4.02901  3.98080  3.52907  3.56025  2.77343  4.12613  2.49301    161 f - - -
          2.68618  4.42225  2.77519  2.73123  3.46354  2.40513  3.72494  3.29354  2.67741  2.69355  4.24690  2.90347  2.73739  3.18146  2.89801  2.37887  2.77519  2.98518  4.58477  3.61503
          0.03138  3.87317  4.59551  0.61958  0.77255  0.53596  0.87974
    161   2.22024  4.18721  3.11660  2.90599  4.26497  1.97261  4.08918  3.73065  3.05598  3.40306  4.23662  3.15060  3.63944  3.35022  3.39001  1.49099  2.69938  3.18221  5.58682  4.34055    162 s - - -
          2.68618  4.42225  2.77519  2.73123  3.46354  2.40513  3.72494  3.29354  2.67741  2.69355  4.24690  2.90347  2.73739  3.18146  2.89801  2.37887  2.77519  2.98518  4.58477  3.61503
          0.03138  3.87317  4.59551  0.61958  0.77255  0.53596  0.87974
    162   2.60717  4.72462  2.95212  2.50912  4.15159  3.32489  3.65603  3.52419  1.77833  3.13438  3.98007  2.97860  3.03134  2.82023  2.65594  2.65964  2.48350  3.18460  5.35382  4.06475    163 k - - -
          2.68618  4.42225  2.77519  2.73123  3.46354  2.40513  3.72494  3.29354  2.67741  2.69355  4.24690  2.90347  2.73739  3.18146  2.89801  2.37887  2.77519  2.98518  4.58477  3.61503
          0.03138  3.87317  4.59551  0.61958  0.77255  0.53596  0.87974
    163   2.47291  4.54431  2.76565  2.51291  4.19403  1.95961  3.80094  3.64483  2.64313  3.26212  4.10359  2.95516  3.73371  2.55395  3.03647  2.19884  2.83753  3.23009  5.47196  4.15909    164 g - - -
          2.68618  4.42225  2.77519  2.73123  3.46354  2.40513  3.72494  3.29354  2.67741  2.69355  4.24690  2.90347  2.73739  3.18146  2.89801  2.37887  2.77519  2.98518  4.58477  3.61503
          0.03138  3.87317  4.59551  0.61958  0.77255  0.53596  0.87974
    164   2.66562  4.44107  3.33955  3.23900  4.38145  0.72803  4.35930  3.98117  3.42037  3.63523  4.61092  3.50383  3.83223  3.74447  3.65641  2.83754  3.14691  3.50935  5.47648  4.48334    165 g - - -
          2.68618  4.42225  2.77519  2.73123  3.46354  2.40513  3.72494  3.29354  2.67741  2.69355  4.24690  2.90347  2.73739  3.18146  2.89801  2.37887  2.77519  2.98518  4.58477  3.61503
          0.03138  3.87317  4.59551  0.61958  0.77255  0.53596  0.87974
    165   1.01276  4.19228  3.46321  3.25445  4.05298  3.01682  4.27643  3.17859  3.27073  3.06018  4.09186  3.40392  3.75610  3.61181  3.52125  2.54253  2.81993  2.83287  5.48007  4.28038    166 a - - -
          2.68618  4.42225  2.77519  2.73123  3.46354  2.40513  3.72494  3.29354  2.67741  2.69355  4.24690  2.90347  2.73739  3.18146  2.89801  2.37887  2.77519  2.98518  4.58477  3.61503
          0.03138  3.87317  4.59551  0.61958  0.77255  0.53596  0.87974
    166   2.56247  4.53421  3.05556  2.68221  4.01779  3.27421  3.78792  3.28559  2.15905  3.01536  3.92472  3.09406  3.82231  2.99815  2.79643  2.67656  1.73438  2.97842  5.31838  4.05428    167 t - - -
          2.68618  4.42225  2.77519  2.73123  3.46354  2.40513  3.72494  3.29354  2.67741  2.69355  4.24690  2.90347  2.73739  3.18146  2.89801  2.37887  2.77519  2.98518  4.58477  3.61503
          0.03138  3.87317  4.59551  0.61958  0.77255  0.53596  0.87974
    167   2.45254  4.35582  4.11798  3.59310  3.29417  3.95289  4.36862  1.86324  3.45527  1.45803  3.16450  3.89812  4.32286  3.75774  3.70581  3.28719  3.11819  1.98417  5.10471  3.90999    168 l - - -
          2.68618  4.42225  2.77519  2.73123  3.46354  2.40513  3.72494  3.29354  2.67741  2.69355  4.24690  2.90347  2.73739  3.18146  2.89801  2.37887  2.77519  2.98518  4.58477  3.61503
          0.03138  3.87317  4.59551  0.61958  0.77255  0.53596  0.87974
    168   2.38919  5.03344  2.11208  1.96114  4.39535  2.35136  3.67085  3.84522  2.58273  3.41151  4.23598  2.74165  3.76353  2.83036  3.10278  2.65981  2.97259  3.45917  5.61770  4.20927    169 e - - -
          2.68618  4.42225  2.77519  2.73123  3.46354  2.40513  3.72494  3.29354  2.67741  2.69355  4.24690  2.90347  2.73739  3.18146  2.89801  2.37887  2.77519  2.98518  4.58477  3.61503
          0.03138  3.87317  4.59551  0.61958  0.77255  0.53596  0.87974
    169   2.99023  5.11881  0.91706  2.33514  4.49588  3.21109  3.93148  4.08419  3.01570  3.69236  4.67041  2.89157  3.86392  3.17057  3.53207  2.95246  3.32879  3.72327  5.66437  4.36858    170 d - - -
          2.68618  4.42225  2.77519  2.73123  3.46354  2.40513  3.72494  3.29354  2.67741  2.69355  4.24690  2.90347  2.73739  3.18146  2.89801  2.37887  2.77519  2.98518  4.58477  3.61503
          0.03138  3.87317  4.59551  0.61958  0.77255  0.53596  0.87974
    170   2.80861  4.35094  4.12634  3.78942  3.55051  3.72467  4.59099  2.05001  3.65721  2.23736  3.51547  3.97916  4.28509  4.01693  3.86966  3.22819  3.17010  1.02401  5.33509  4.06679    171 v - - -
          2.68618  4.42225  2.77519  2.73123  3.46354  2.40513  3.72494  3.29354  2.67741  2.69355  4.24690  2.90347  2.73739  3.18146  2.89801  2.37887  2.77519  2.98518  4.58477  3.61503
          0.03138  3.87317  4.59551  0.61958  0.77255  0.53596  0.87974
    171   1.01276  4.19228  3.46321  3.25445  4.05298  3.01682  4.27643  3.17859  3.27073  3.06018  4.09186  3.40392  3.75610  3.61181  3.52125  2.54253  2.81993  2.83287  5.48007  4.28038    172 a - - -
          2.68618  4.42225  2.77519  2.73123  3.46354  2.40513  3.72494  3.29354  2.67741  2.69355  4.24690  2.90347  2.73739  3.18146  2.89801  2.37887  2.77519  2.98518  4.58477  3.61503
          0.03138  3.87317  4.59551  0.61958  0.77255  0.53596  0.87974
    172   3.15598  4.61800  4.19064  3.83042  3.13585  3.98308  4.48594  2.33986  3.59817  0.87433  3.15846  4.10583  4.41827  3.96633  3.77415  3.55392  3.45017  2.37739  5.01547  3.73897    173 l - - -
          2.68618  4.42225  2.77519  2.73123  3.46354  2.40513  3.72494  3.29354  2.67741  2.69355  4.24690  2.90347  2.73739  3.18146  2.89801  2.37887  2.77519  2.98518  4.58477  3.61503
          0.03138  3.87317  4.59551  0.61958  0.77255  0.53596  0.87974
    173   2.96966  4.51830  4.05012  3.64358  3.20790  3.83458  4.37856  2.38356  3.41164  1.80242  1.37659  3.92100  4.29514  3.79344  3.61688  3.31887  3.27496  2.38977  5.04884  3.81071    174 m - - -
          2.68618  4.42225  2.77519  2.73123  3.46354  2.40513  3.72494  3.29354  2.67741  2.69355  4.24690  2.90347  2.73739  3.18146  2.89801  2.37887  2.77519  2.98518  4.58477  3.61503
          0.03138  3.87317  4.59551  0.61958  0.77255  0.53596  0.87974
    174   3.00611  4.84534  3.49682  3.00765  4.20010  3.49408  3.82456  3.74179  2.23736  3.25759  4.25768  3.36736  3.99656  3.04479  0.97732  3.09021  3.27198  3.46569  5.28281  4.12723    175 r - - -
          2.68618  4.42225  2.77519  2.73123  3.46354  2.40513  3.72494  3.29354  2.67741  2.69355  4.24690  2.90347  2.73739  3.18146  2.89801  2.37887  2.77519  2.98518  4.58477  3.61503
          0.03138  3.87317  4.59551  0.61958  0.77255  0.53596  0.87974
    175   2.97013  5.05066  3.36712  2.74114  4.47005  3.58998  3.57805  3.83061  1.56453  3.30537  4.18513  3.14513  3.97432  2.72181  1.50074  2.97961  3.14932  3.52185  5.37238  4.19361    176 r - - -
          2.68618  4.42225  2.77519  2.73123  3.46354  2.40513  3.72494  3.29354  2.67741  2.69355  4.24690  2.90347  2.73739  3.18146  2.89801  2.37887  2.77519  2.98518  4.58477  3.61503
          0.03138  3.87317  4.59551  0.61958  0.77255  0.53596  0.87974
    176   2.80861  4.35094  4.12634  3.78942  3.55051  3.72467  4.59099  2.05001  3.65721  2.23736  3.51547  3.97916  4.28509  4.01693  3.86966  3.22819  3.17010  1.02401  5.33509  4.06679    177 v - - -
          2.68618  4.42225  2.77519  2.73123  3.46354  2.40513  3.72494  3.29354  2.67741  2.69355  4.24690  2.90347  2.73739  3.18146  2.89801  2.37887  2.77519  2.98518  4.58477  3.61503
          0.03138  3.87317  4.59551  0.61958  0.77255  0.53596  0.87974
    177   2.80861  4.35094  4.12634  3.78942  3.55051  3.72467  4.59099  2.05001  3.65721  2.23736  3.51547  3.97916  4.28509  4.01693  3.86966  3.22819  3.17010  1.02401  5.33509  4.06679    178 v - - -
          2.68618  4.42225  2.77519  2.73123  3.46354  2.40513  3.72494  3.29354  2.67741  2.69355  4.24690  2.90347  2.73739  3.18146  2.89801  2.37887  2.77519  2.98518  4.58477  3.61503
          0.03138  3.87317  4.59551  0.61958  0.77255  0.53596  0.87974
    178   2.66562  4.44107  3.33955  3.23900  4.38145  0.72803  4.35930  3.98117  3.42037  3.63523  4.61092  3.50383  3.83223  3.74447  3.65641  2.83754  3.14691  3.50935  5.47648  4.48334    179 g - - -
          2.68618  4.42225  2.77519  2.73123  3.46354  2.40513  3.72494  3.29354  2.67741  2.69355  4.24690  2.90347  2.73739  3.18146  2.89801  2.37887  2.77519  2.98518  4.58477  3.61503
          0.03138  3.87317  4.59551  0.61958  0.77255  0.53596  0.87974
    179   2.58350  4.73074  2.63363  2.10319  4.20049  3.20770  3.72041  3.62083  2.56125  3.23665  4.08058  2.87944  2.22788  2.90178  2.99000  2.31850  2.89498  3.25168  5.46272  4.12543    180 e - - -
          2.68618  4.42225  2.77519  2.73123  3.46354  2.40513  3.72494  3.29354  2.67741  2.69355  4.24690  2.90347  2.73739  3.18146  2.89801  2.37887  2.77519  2.98518  4.58477  3.61503
          0.03138  3.87317  4.59551  0.61958  0.77255  0.53596  0.87974
    180   2.12418  4.78332  2.88144  2.43992  4.12256  3.34821  3.62103  3.53422  2.31044  3.12176  3.95383  2.60938  3.79971  2.46257  2.43147  2.65798  2.87447  3.19960  5.33217  4.02374    181 a - - -
          2.68618  4.42225  2.77519  2.73123  3.46354  2.40513  3.72494  3.29354  2.67741  2.69355  4.24690  2.90347  2.73739  3.18146  2.89801  2.37887  2.77519  2.98518  4.58477  3.61503
          0.03138  3.87317  4.59551  0.61958  0.77255  0.53596  0.87974
    181   3.01251  4.42335  4.41689  3.86348  3.18186  4.20364  4.55533  2.01274  3.72836  1.39952  2.53806  4.15526  4.48882  3.96407  3.93910  3.53234  3.25247  1.62328  5.11512  3.96942    182 l - - -
          2.68618  4.42225  2.77519  2.73123  3.46354  2.40513  3.72494  3.29354  2.67741  2.69355  4.24690  2.90347  2.73739  3.18146  2.89801  2.37887  2.77519  2.98518  4.58477  3.61503
          0.03138  3.87317  4.59551  0.61958  0.77255  0.53596  0.87974
    182   2.66562  4.44107  3.33955  3.23900  4.38145  0.72803  4.35930  3.98117  3.42037  3.63523  4.61092  3.50383  3.83223  3.74447  3.65641  2.83754  3.14691  3.50935  5.47648  4.48334    183 g - - -
          2.68618  4.42225  2.77519  2.73123  3.46354  2.40513  3.72494  3.29354  2.67741  2.69355  4.24690  2.90347  2.73739  3.18146  2.89801  2.37887  2.77519  2.98518  4.58477  3.61503
          0.03138  3.87317  4.59551  0.61958  0.77255  0.53596  0.87974
    183   2.80861  4.35094  4.12634  3.78942  3.55051  3.72467  4.59099  2.05001  3.65721  2.23736  3.51547  3.97916  4.28509  4.01693  3.86966  3.22819  3.17010  1.02401  5.33509  4.06679    184 v - - -
          2.68618  4.42225  2.77519  2.73123  3.46354  2.40513  3.72494  3.29354  2.67741  2.69355  4.24690  2.90347  2.73739  3.18146  2.89801  2.37887  2.77519  2.98518  4.58477  3.61503
          0.03138  3.87317  4.59551  0.61958  0.77255  0.53596  0.87974
    184   2.97264  4.93660  3.14869  2.76993  4.32319  3.46210  3.75940  3.75248  1.03732  3.31738  4.27872  3.19439  3.96234  2.95079  2.43152  3.01454  3.22582  3.46021  5.37750  4.19034    185 k - - -
          2.68618  4.42225  2.77519  2.73123  3.46354  2.40513  3.72494  3.29354  2.67741  2.69355  4.24690  2.90347  2.73739  3.18146  2.89801  2.37887  2.77519  2.98518  4.58477  3.61503
          0.03138  3.87317  4.59551  0.61958  0.77255  0.53596  0.87974
    185   1.01276  4.19228  3.46321  3.25445  4.05298  3.01682  4.27643  3.17859  3.27073  3.06018  4.09186  3.40392  3.75610  3.61181  3.52125  2.54253  2.81993  2.83287  5.48007  4.28038    186 a - - -
          2.68618  4.42225  2.77519  2.73123  3.46354  2.40513  3.72494  3.29354  2.67741  2.69355  4.24690  2.90347  2.73739  3.18146  2.89801  2.37887  2.77519  2.98518  4.58477  3.61503
          0.03138  3.87317  4.59551  0.61958  0.77255  0.53596  0.87974
    186   1.42703  4.10654  3.33890  3.06928  4.15108  2.89874  4.13941  3.47508  3.11559  3.24346  4.10944  3.23594  3.64121  3.42222  3.41748  1.74050  2.65918  2.99482  5.52496  4.29718    187 a - - -
          2.68618  4.42225  2.77519  2.73123  3.46354  2.40513  3.72494  3.29354  2.67741  2.69355  4.24690  2.90347  2.73739  3.18146  2.89801  2.37887  2.77519  2.98518  4.58477  3.61503
          0.03138  3.87317  4.59551  0.61958  0.77255  0.53596  0.87974
    187   2.66562  4.44107  3.33955  3.23900  4.38145  0.72803  4.35930  3.98117  3.42037  3.63523  4.61092  3.50383  3.83223  3.74447  3.65641  2.83754  3.14691  3.50935  5.47648  4.48334    188 g - - -
          2.68618  4.42225  2.77519  2.73123  3.46354  2.40513  3.72494  3.29354  2.67741  2.69355  4.24690  2.90347  2.73739  3.18146  2.89801  2.37887  2.77519  2.98518  4.58477  3.61503
          0.03138  3.87317  4.59551  0.61958  0.77255  0.53596  0.87974
    188   2.66562  4.44107  3.33955  3.23900  4.38145  0.72803  4.35930  3.98117  3.42037  3.63523  4.61092  3.50383  3.83223  3.74447  3.65641  2.83754  3.14691  3.50935  5.47648  4.48334    189 g - - -
          2.68618  4.42225  2.77519  2.73123  3.46354  2.40513  3.72494  3.29354  2.67741  2.69355  4.24690  2.90347  2.73739  3.18146  2.89801  2.37887  2.77519  2.98518  4.58477  3.61503
          0.03138  3.87317  4.59551  0.61958  0.77255  0.53596  0.87974
    189   2.99083  4.36224  4.55004  4.05591  3.46676  4.24504  4.80371  1.45655  3.93253  1.99489  3.29696  4.30093  4.59494  4.21895  4.15345  3.62632  3.26458  1.23447  5.39678  4.18135    190 v - - -
          2.68618  4.42225  2.77519  2.73123  3.46354  2.40513  3.72494  3.29354  2.67741  2.69355  4.24690  2.90347  2.73739  3.18146  2.89801  2.37887  2.77519  2.98518  4.58477  3.61503
          0.03138  3.87317  4.59551  0.61958  0.77255  0.53596  0.87974
    190   2.96923  5.05614  3.36360  2.73605  4.47729  3.59008  3.57567  3.83694  1.51856  3.30935  4.18726  3.14164  3.97301  2.71831  1.54847  2.97691  3.14762  3.52675  5.37519  4.19583    191 k - - -
          2.68618  4.42225  2.77519  2.73123  3.46354  2.40513  3.72494  3.29354  2.67741  2.69355  4.24690  2.90347  2.73739  3.18146  2.89801  2.37887  2.77519  2.98518  4.58477  3.61503
          0.03138  3.87317  4.59551  0.61958  0.77255  0.53596  0.87974
    191   2.90137  5.39962  1.32685  1.80247  4.68868  3.16940  3.73292  4.18926  2.75880  3.72801  4.60204  2.65168  3.79801  2.90928  3.34205  2.79516  3.19613  3.78527  5.88388  4.40277    192 d - - -
          2.68618  4.42225  2.77519  2.73123  3.46354  2.40513  3.72494  3.29354  2.67741  2.69355  4.24690  2.90347  2.73739  3.18146  2.89801  2.37887  2.77519  2.98518  4.58477  3.61503
          0.03138  3.87317  4.59551  0.61958  0.77255  0.53596  0.87974
    192   2.70913  4.40278  3.54834  2.99428  3.03022  3.63168  3.72131  2.81211  2.73088  1.96038  3.43251  3.35633  4.00889  3.16775  2.64021  2.91740  2.93848  2.63797  4.58213  2.41054    193 l - - -
          2.68618  4.42225  2.77519  2.73123  3.46354  2.40513  3.72494  3.29354  2.67741  2.69355  4.24690  2.90347  2.73739  3.18146  2.89801  2.37887  2.77519  2.98518  4.58477  3.61503
          0.03138  3.87317  4.59551  0.61958  0.77255  0.53596  0.87974
    193   2.81712  5.30994  1.72340  1.70838  4.62514  2.57541  3.68875  4.11954  2.66212  3.63918  4.47427  2.66202  3.77732  2.84987  3.22960  2.72935  3.10005  3.70591  5.81110  4.34178    194 e - - -
          2.68618  4.42225  2.77519  2.73123  3.46354  2.40513  3.72494  3.29354  2.67741  2.69355  4.24690  2.90347  2.73739  3.18146  2.89801  2.37887  2.77519  2.98518  4.58477  3.61503
          0.03138  3.87317  4.59551  0.61958  0.77255  0.53596  0.87974
    194   2.50753  4.56357  2.58284  2.48546  3.89540  2.90564  3.67869  2.82454  2.54396  2.93537  3.77960  2.96793  3.76967  2.87049  2.98437  2.36865  2.49500  2.95661  5.22157  3.91643    195 s - - -
          2.68618  4.42225  2.77519  2.73123  3.46354  2.40513  3.72494  3.29354  2.67741  2.69355  4.24690  2.90347  2.73739  3.18146  2.89801  2.37887  2.77519  2.98518  4.58477  3.61503
          0.03138  3.87317  4.59551  0.61958  0.77255  0.53596  0.87974
    195   1.43862  4.15965  3.66987  3.29948  3.80252  3.17325  4.23652  2.62108  3.23255  2.66722  3.73470  3.46741  3.84532  3.56090  3.50962  2.60785  2.78985  2.01088  5.36349  4.13345    196 a - - -
          2.68618  4.42225  2.77519  2.73123  3.46354  2.40513  3.72494  3.29354  2.67741  2.69355  4.24690  2.90347  2.73739  3.18146  2.89801  2.37887  2.77519  2.98518  4.58477  3.61503
          0.03138  3.87317  4.59551  0.61958  0.77255  0.53596  0.87974
    196   2.25635  4.20619  3.61000  3.10485  3.51838  3.42547  3.99886  2.50021  3.01962  2.18447  3.46498  3.41532  3.93063  3.34393  3.32926  2.41062  2.81058  1.89055  5.03734  3.80574    197 v - - -
          2.68618  4.42225  2.77519  2.73123  3.46354  2.40513  3.72494  3.29354  2.67741  2.69355  4.24690  2.90347  2.73739  3.18146  2.89801  2.37887  2.77519  2.98518  4.58477  3.61503
          0.03138  3.87317  4.59551  0.61958  0.77255  0.53596  0.87974
    197   2.89745  5.05853  2.99519  2.56194  4.41348  3.48347  3.59950  3.82318  1.39111  3.31502  4.19237  3.02262  3.91872  2.33116  2.27317  2.89128  3.10532  3.50185  5.41725  4.17061    198 k - - -
          2.68618  4.42225  2.77519  2.73123  3.46354  2.40513  3.72494  3.29354  2.67741  2.69355  4.24690  2.90347  2.73739  3.18146  2.89801  2.37887  2.77519  2.98518  4.58477  3.61503
          0.03138  3.87317  4.59551  0.61958  0.77255  0.53596  0.87974
    198   2.96966  4.51830  4.05012  3.64358  3.20790  3.83458  4.37856  2.38356  3.41164  1.80242  1.37659  3.92100  4.29514  3.79344  3.61688  3.31887  3.27496  2.38977  5.04884  3.81071    199 m - - -
          2.68618  4.42225  2.77519  2.73123  3.46354  2.40513  3.72494  3.29354  2.67741  2.69355  4.24690  2.90347  2.73739  3.18146  2.89801  2.37887  2.77519  2.98518  4.58477  3.61503
          0.03138  3.87317  4.59551  0.61958  0.77255  0.53596  0.87974
    199   3.00482  4.36959  4.57364  4.07941  3.45274  4.26667  4.81977  1.32907  3.95451  1.96864  3.27962  4.32328  4.60896  4.23616  4.17075  3.64889  3.27680  1.35105  5.39512  4.18484    200 i - - -
          2.68618  4.42225  2.77519  2.73123  3.46354  2.40513  3.72494  3.29354  2.67741  2.69355  4.24690  2.90347  2.73739  3.18146  2.89801  2.37887  2.77519  2.98518  4.58477  3.61503
          0.03138  3.87317  4.59551  0.61958  0.77255  0.53596  0.87974
    200   2.29307  4.89249  2.48908  1.49072  4.30976  3.22645  3.74566  3.62106  2.59923  3.30499  4.20175  2.84345  3.80302  2.92717  3.03591  2.71370  3.00814  3.28572  5.57044  4.21100    201 e - - -
          2.68618  4.42225  2.77519  2.73123  3.46354  2.40513  3.72494  3.29354  2.67741  2.69355  4.24690  2.90347  2.73739  3.18146  2.89801  2.37887  2.77519  2.98518  4.58477  3.61503
          0.03138  3.87317  4.59551  0.61958  0.77255  0.53596  0.87974
    201   1.27047  4.10151  3.35455  3.09905  4.13607  2.90148  4.15955  3.42950  3.14084  3.22535  4.10534  3.25321  3.64812  3.45146  3.43174  1.98915  2.66607  2.96395  5.52193  4.29415    202 a - - -
          2.68618  4.42225  2.77519  2.73123  3.46354  2.40513  3.72494  3.29354  2.67741  2.69355  4.24690  2.90347  2.73739  3.18146  2.89801  2.37887  2.77519  2.98518  4.58477  3.61503
          0.03138  3.87317  4.59551  0.61958  0.77255  0.53596  0.87974
    202   2.66562  4.44107  3.33955  3.23900  4.38145  0.72803  4.35930  3.98117  3.42037  3.63523  4.61092  3.50383  3.83223  3.74447  3.65641  2.83754  3.14691  3.50935  5.47648  4.48334    203 g - - -
          2.68618  4.42225  2.77519  2.73123  3.46354  2.40513  3.72494  3.29354  2.67741  2.69355  4.24690  2.90347  2.73739  3.18146  2.89801  2.37887  2.77519  2.98518  4.58477  3.61503
          0.03138  3.87317  4.59551  0.61958  0.77255  0.53596  0.87974
    203   1.01276  4.19228  3.46321  3.25445  4.05298  3.01682  4.27643  3.17859  3.27073  3.06018  4.09186  3.40392  3.75610  3.61181  3.52125  2.54253  2.81993  2.83287  5.48007  4.28038    204 a - - -
          2.68618  4.42225  2.77519  2.73123  3.46354  2.40513  3.72494  3.29354  2.67741  2.69355  4.24690  2.90347  2.73739  3.18146  2.89801  2.37887  2.77519  2.98518  4.58477  3.61503
          0.03138  3.87317  4.59551  0.61958  0.77255  0.53596  0.87974
    204   2.24135  4.16135  3.30615  3.01272  4.06299  2.96901  4.07695  3.35360  3.00530  3.14104  4.03128  3.22743  3.68156  3.35509  3.30745  2.03859  1.50402  2.93269  5.44692  4.20422    205 t - - -
          2.68618  4.42225  2.77519  2.73123  3.46354  2.40513  3.72494  3.29354  2.67741  2.69355  4.24690  2.90347  2.73739  3.18146  2.89801  2.37887  2.77519  2.98518  4.58477  3.61503
          0.03138  3.87317  4.59551  0.61958  0.77255  0.53596  0.87974
    205   3.00611  4.84534  3.49682  3.00765  4.20010  3.49408  3.82456  3.74179  2.23736  3.25759  4.25768  3.36736  3.99656  3.04479  0.97732  3.09021  3.27198  3.46569  5.28281  4.12723    206 r - - -
          2.68618  4.42225  2.77519  2.73123  3.46354  2.40513  3.72494  3.29354  2.67741  2.69355  4.24690  2.90347  2.73739  3.18146  2.89801  2.37887  2.77519  2.98518  4.58477  3.61503
          0.03138  3.87317  4.59551  0.61958  0.77255  0.53596  0.87974
    206   3.11884  4.48122  4.57563  4.06095  3.19825  4.34732  4.71871  1.41550  3.88545  1.37881  3.05268  4.33447  4.62134  4.14493  4.07479  3.71754  3.36621  1.87570  5.19285  3.99656    207 l - - -
          2.68618  4.42225  2.77519  2.73123  3.46354  2.40513  3.72494  3.29354  2.67741  2.69355  4.24690  2.90347  2.73739  3.18146  2.89801  2.37887  2.77519  2.98518  4.58477  3.61503
          0.03138  3.87317  4.59551  0.61958  0.77255  0.53596  0.87974
    207   2.66562  4.44107  3.33955  3.23900  4.38145  0.72803  4.35930  3.98117  3.42037  3.63523  4.61092  3.50383  3.83223  3.74447  3.65641  2.83754  3.14691  3.50935  5.47648  4.48334    208 g - - -
          2.68618  4.42225  2.77519  2.73123  3.46354  2.40513  3.72494  3.29354  2.67741  2.69355  4.24690  2.90347  2.73739  3.18146  2.89801  2.37887  2.77519  2.98518  4.58477  3.61503
          0.03138  3.87317  4.59551  0.61958  0.77255  0.53596  0.87974
    208   1.01276  4.19228  3.46321  3.25445  4.05298  3.01682  4.27643  3.17859  3.27073  3.06018  4.09186  3.40392  3.75610  3.61181  3.52125  2.54253  2.81993  2.83287  5.48007  4.28038    209 a - - -
          2.68618  4.42225  2.77519  2.73123  3.46354  2.40513  3.72494  3.29354  2.67741  2.69355  4.24690  2.90347  2.73739  3.18146  2.89801  2.37887  2.77519  2.98518  4.58477  3.61503
          0.03138  3.87317  4.59551  0.61958  0.77255  0.53596  0.87974
    209   2.31522  4.23567  3.20690  3.02262  4.07693  2.96554  4.13250  3.59959  3.09644  3.31974  4.24572  3.24735  3.70438  3.44568  3.38251  1.09001  2.79539  3.13455  5.44934  4.16044    210 s - - -
          2.68618  4.42225  2.77519  2.73123  3.46354  2.40513  3.72494  3.29354  2.67741  2.69355  4.24690  2.90347  2.73739  3.18146  2.89801  2.37887  2.77519  2.98518  4.58477  3.61503
          0.03138  3.87317  4.59551  0.61958  0.77255  0.53596  0.87974
    210   1.01276  4.19228  3.46321  3.25445  4.05298  3.01682  4.27643  3.17859  3.27073  3.06018  4.09186  3.40392  3.75610  3.61181  3.52125  2.54253  2.81993  2.83287  5.48007  4.28038    211 a - - -
          2.68618  4.42225  2.77519  2.73123  3.46354  2.40513  3.72494  3.29354  2.67741  2.69355  4.24690  2.90347  2.73739  3.18146  2.89801  2.37887  2.77519  2.98518  4.58477  3.61503
          0.03138  3.87317  4.59551  0.61958  0.77255  0.53596  0.87974
    211   2.31522  4.23567  3.20690  3.02262  4.07693  2.96554  4.13250  3.59959  3.09644  3.31974  4.24572  3.24735  3.70438  3.44568  3.38251  1.09001  2.79539  3.13455  5.44934  4.16044    212 s - - -
          2.68618  4.42225  2.77519  2.73123  3.46354  2.40513  3.72494  3.29354  2.67741  2.69355  4.24690  2.90347  2.73739  3.18146  2.89801  2.37887  2.77519  2.98518  4.58477  3.61503
          0.03138  3.87317  4.59551  0.61958  0.77255  0.53596  0.87974
    212   2.99083  4.36224  4.55004  4.05591  3.46676  4.24504  4.80371  1.45655  3.93253  1.99489  3.29696  4.30093  4.59494  4.21895  4.15345  3.62632  3.26458  1.23447  5.39678  4.18135    213 v - - -
          2.68618  4.42225  2.77519  2.73123  3.46354  2.40513  3.72494  3.29354  2.67741  2.69355  4.24690  2.90347  2.73739  3.18146  2.89801  2.37887  2.77519  2.98518  4.58477  3.61503
          0.03138  3.87317  4.59551  0.61958  0.77255  0.53596  0.87974
    213   1.29123  4.11311  3.45898  3.16627  4.06120  2.96660  4.18593  3.13633  3.15202  3.04740  3.99494  3.31502  3.69676  3.48077  3.43400  2.42568  2.24957  2.76293  5.49435  4.28182    214 a - - -
          2.68618  4.42225  2.77519  2.73123  3.46354  2.40513  3.72494  3.29354  2.67741  2.69355  4.24690  2.90347  2.73739  3.18146  2.89801  2.37887  2.77519  2.98518  4.58477  3.61503
          0.03138  3.87317  4.59551  0.61958  0.77255  0.53596  0.87974
    214   3.05113  4.43480  4.50688  3.98213  3.24236  4.26544  4.66733  1.29923  3.81530  1.72137  2.61686  4.25511  4.56189  4.08238  4.01521  3.62422  3.30176  1.86034  5.20101  4.02521    215 i - - -
          2.68618  4.42225  2.77519  2.73123  3.46354  2.40513  3.72494  3.29354  2.67741  2.69355  4.24690  2.90347  2.73739  3.18146  2.89801  2.37887  2.77519  2.98518  4.58477  3.61503
          0.03138  3.87317  4.59551  0.61958  0.77255  0.53596  0.87974
    215   3.02087  4.38604  4.53758  4.00812  3.36469  4.29092  4.73150  1.65608  3.88312  1.68734  3.19381  4.28060  4.59092  4.14667  4.10303  3.64347  3.27416  1.29614  5.30040  4.10777    216 v - - -
          2.68618  4.42225  2.77519  2.73123  3.46354  2.40513  3.72494  3.29354  2.67741  2.69355  4.24690  2.90347  2.73739  3.18146  2.89801  2.37887  2.77519  2.98518  4.58477  3.61503
          0.02123  3.86302        *  0.61958  0.77255  0.00000        *
//
HMMER3/f [3.1b2 | February 2015]
NAME  HMMspu01791_1_spu.FRAG5
LENG  285
ALPH  amino
RF    no
MM    no
CONS  yes
CS    no
MAP   yes
DATE  Thu Nov 19 22:52:53 2020
NSEQ  3
EFFN  0.553711
CKSUM 1085687364
STATS LOCAL MSV      -10.9721  0.70167
STATS LOCAL VITERBI  -11.9890  0.70167
STATS LOCAL FORWARD   -5.3534  0.70167
HMM          A        C        D        E        F        G        H        I        K        L        M        N        P        Q        R        S        T        V        W        Y   
            m->m     m->i     m->d     i->m     i->i     d->m     d->d
  COMPO   2.25951  3.78097  2.97041  2.77810  3.52610  2.51783  3.89672  2.78398  2.77923  2.52178  3.72384  3.22488  3.44066  3.29786  2.99355  2.65561  2.85913  2.46434  4.92935  3.82059
          2.68618  4.42225  2.77519  2.73123  3.46354  2.40513  3.72494  3.29354  2.67741  2.69355  4.24690  2.90347  2.73739  3.18146  2.89801  2.37887  2.77519  2.98518  4.58477  3.61503
          0.16735  3.91124  2.00931  0.61958  0.77255  0.00000        *
      1   2.45260  4.25846  3.38112  2.93656  3.52051  3.28853  3.88986  2.79625  2.82145  2.51465  2.47433  3.26653  3.83345  3.20311  3.13186  2.05907  2.78830  2.57215  5.02573  3.74492      1 s - - -
          2.68618  4.42225  2.77519  2.73123  3.46354  2.40513  3.72494  3.29354  2.67741  2.69355  4.24690  2.90347  2.73739  3.18146  2.89801  2.37887  2.77519  2.98518  4.58477  3.61503
          0.03455  3.77844  4.50078  0.61958  0.77255  0.59735  0.79911
      2   1.68821  4.17961  3.16371  2.88306  4.03338  2.95822  4.00020  3.32171  2.92427  3.07532  3.98861  3.15118  2.21896  3.26473  3.24788  2.41825  2.69409  2.92019  5.40429  4.16746      2 a - - -
          2.68618  4.42225  2.77519  2.73123  3.46354  2.40513  3.72494  3.29354  2.67741  2.69355  4.24690  2.90347  2.73739  3.18146  2.89801  2.37887  2.77519  2.98518  4.58477  3.61503
          0.03455  3.77844  4.50078  0.61958  0.77255  0.59735  0.79911
      3   2.76854  4.53483  3.49845  2.92590  3.15728  3.55378  3.64037  3.10949  2.41491  2.68146  3.66541  3.28581  3.96036  3.02490  2.00607  2.91521  2.99952  2.89643  2.56540  3.18101      3 r - - -
          2.68618  4.42225  2.77519  2.73123  3.46354  2.40513  3.72494  3.29354  2.67741  2.69355  4.24690  2.90347  2.73739  3.18146  2.89801  2.37887  2.77519  2.98518  4.58477  3.61503
          0.03455  3.77844  4.50078  0.61958  0.77255  0.59735  0.79911
      4   1.92449  4.69535  1.89782  2.31958  4.22655  3.11153  3.76432  3.54913  2.71607  3.27040  4.15731  2.82421  3.72615  2.96114  3.19333  2.60169  2.90500  3.18654  5.53206  4.16984      4 d - - -
          2.68618  4.42225  2.77519  2.73123  3.46354  2.40513  3.72494  3.29354  2.67741  2.69355  4.24690  2.90347  2.73739  3.18146  2.89801  2.37887  2.77519  2.98518  4.58477  3.61503
          0.03455  3.77844  4.50078  0.61958  0.77255  0.59735  0.79911
      5   2.55594  4.33742  3.21007  3.09920  4.23707  0.89030  4.22264  3.81615  3.26727  3.48167  4.45891  3.37510  3.72553  3.59942  3.51110  2.72568  3.02999  3.36297  5.35450  4.33676      5 g - - -
          2.68618  4.42225  2.77519  2.73123  3.46354  2.40513  3.72494  3.29354  2.67741  2.69355  4.24690  2.90347  2.73739  3.18146  2.89801  2.37887  2.77519  2.98518  4.58477  3.61503
          0.03455  3.77844  4.50078  0.61958  0.77255  0.59735  0.79911
      6   2.67523  4.84071  2.42471  1.71646  4.31945  2.14122  3.73345  3.75832  2.61882  3.37082  4.24375  2.80784  3.75178  2.92724  3.05680  2.68581  2.99540  3.38352  5.53679  4.20618      6 e - - -
          2.68618  4.42225  2.77519  2.73123  3.46354  2.40513  3.72494  3.29354  2.67741  2.69355  4.24690  2.90347  2.73739  3.18146  2.89801  2.37887  2.77519  2.98518  4.58477  3.61503
          0.03455  3.77844  4.50078  0.61958  0.77255  0.59735  0.79911
      7   2.50708  4.31385  3.29390  2.94127  3.57925  2.16919  3.93379  2.88476  2.86706  1.88761  3.66915  3.27611  3.83742  3.25975  3.16705  2.70116  2.86181  2.65428  5.06528  3.77226      7 l - - -
          2.68618  4.42225  2.77519  2.73123  3.46354  2.40513  3.72494  3.29354  2.67741  2.69355  4.24690  2.90347  2.73739  3.18146  2.89801  2.37887  2.77519  2.98518  4.58477  3.61503
          0.03455  3.77844  4.50078  0.61958  0.77255  0.59735  0.79911
      8   1.94635  4.47688  3.16845  2.72576  3.98633  3.23699  3.74760  3.31057  2.38150  2.98624  3.90055  3.10486  3.78507  2.95563  2.00782  2.63446  2.84365  2.99277  5.26463  4.01314      8 a - - -
          2.68618  4.42225  2.77519  2.73123  3.46354  2.40513  3.72494  3.29354  2.67741  2.69355  4.24690  2.90347  2.73739  3.18146  2.89801  2.37887  2.77519  2.98518  4.58477  3.61503
          0.03455  3.77844  4.50078  0.61958  0.77255  0.59735  0.79911
      9   2.55594  4.33742  3.21007  3.09920  4.23707  0.89030  4.22264  3.81615  3.26727  3.48167  4.45891  3.37510  3.72553  3.59942  3.51110  2.72568  3.02999  3.36297  5.35450  4.33676      9 g - - -
          2.68618  4.42225  2.77519  2.73123  3.46354  2.40513  3.72494  3.29354  2.67741  2.69355  4.24690  2.90347  2.73739  3.18146  2.89801  2.37887  2.77519  2.98518  4.58477  3.61503
          0.03455  3.77844  4.50078  0.61958  0.77255  0.59735  0.79911
     10   1.59770  4.10333  3.17336  2.95477  4.15017  1.90146  4.08516  3.47861  3.06465  3.24010  4.11369  3.16292  3.60389  3.36609  3.37333  2.34754  2.65260  2.99752  5.49724  4.28258     10 a - - -
          2.68618  4.42225  2.77519  2.73123  3.46354  2.40513  3.72494  3.29354  2.67741  2.69355  4.24690  2.90347  2.73739  3.18146  2.89801  2.37887  2.77519  2.98518  4.58477  3.61503
          0.03455  3.77844  4.50078  0.61958  0.77255  0.59735  0.79911
     11   2.63585  4.40570  3.23340  3.06118  4.05926  3.09867  4.14426  3.58291  3.11084  3.21911  4.26698  3.37596  1.02273  3.50266  3.36475  2.80107  3.07070  3.23882  5.26926  4.17961     11 p - - -
          2.68618  4.42225  2.77519  2.73123  3.46354  2.40513  3.72494  3.29354  2.67741  2.69355  4.24690  2.90347  2.73739  3.18146  2.89801  2.37887  2.77519  2.98518  4.58477  3.61503
          0.03455  3.77844  4.50078  0.61958  0.77255  0.59735  0.79911
     12   2.61259  4.33914  3.46372  3.04979  2.15840  3.42872  3.83901  2.80238  3.01070  2.38826  3.49018  3.37328  2.40021  3.32429  3.31579  2.82317  2.92499  2.63128  4.64364  3.18701     12 f - - -
          2.68618  4.42225  2.77519  2.73123  3.46354  2.40513  3.72494  3.29354  2.67741  2.69355  4.24690  2.90347  2.73739  3.18146  2.89801  2.37887  2.77519  2.98518  4.58477  3.61503
          0.03455  3.77844  4.50078  0.61958  0.77255  0.59735  0.79911
     13   2.48809  1.15337  3.98141  3.70174  3.71735  3.12840  4.36985  2.84788  3.52881  2.76646  3.88588  3.71386  3.82790  3.87915  3.66896  2.75909  2.94736  2.59827  5.15061  4.00495     13 c - - -
          2.68618  4.42225  2.77519  2.73123  3.46354  2.40513  3.72494  3.29354  2.67741  2.69355  4.24690  2.90347  2.73739  3.18146  2.89801  2.37887  2.77519  2.98518  4.58477  3.61503
          0.03455  3.77844  4.50078  0.61958  0.77255  0.59735  0.79911
     14   1.97440  4.25168  3.65920  3.23789  2.20875  3.44831  3.97928  2.53811  3.18371  2.24734  3.39350  3.49736  3.97853  3.47443  3.45976  2.83552  2.90382  2.38213  4.74328  3.32735     14 a - - -
          2.68618  4.42225  2.77519  2.73123  3.46354  2.40513  3.72494  3.29354  2.67741  2.69355  4.24690  2.90347  2.73739  3.18146  2.89801  2.37887  2.77519  2.98518  4.58477  3.61503
          0.03455  3.77844  4.50078  0.61958  0.77255  0.59735  0.79911
     15   2.32021  4.15731  3.38109  3.04762  3.77456  2.08770  4.04882  2.86858  3.02548  2.79104  3.77451  3.28852  3.74635  3.36556  3.32280  2.53049  2.73764  1.89039  5.24106  3.99137     15 v - - -
          2.68618  4.42225  2.77519  2.73123  3.46354  2.40513  3.72494  3.29354  2.67741  2.69355  4.24690  2.90347  2.73739  3.18146  2.89801  2.37887  2.77519  2.98518  4.58477  3.61503
          0.03455  3.77844  4.50078  0.61958  0.77255  0.59735  0.79911
     16   2.48809  1.15337  3.98141  3.70174  3.71735  3.12840  4.36985  2.84788  3.52881  2.76646  3.88588  3.71386  3.82790  3.87915  3.66896  2.75909  2.94736  2.59827  5.15061  4.00495     16 c - - -
          2.68618  4.42225  2.77519  2.73123  3.46354  2.40513  3.72494  3.29354  2.67741  2.69355  4.24690  2.90347  2.73739  3.18146  2.89801  2.37887  2.77519  2.98518  4.58477  3.61503
          0.03455  3.77844  4.50078  0.61958  0.77255  0.59735  0.79911
     17   2.67207  4.83305  2.42945  1.73555  4.31572  2.11180  3.73566  3.75416  2.62117  3.36792  4.24119  2.81088  3.75135  2.93022  3.05788  2.68453  2.99348  3.37923  5.53417  4.20526     17 e - - -
          2.68618  4.42225  2.77519  2.73123  3.46354  2.40513  3.72494  3.29354  2.67741  2.69355  4.24690  2.90347  2.73739  3.18146  2.89801  2.37887  2.77519  2.98518  4.58477  3.61503
          0.03455  3.77844  4.50078  0.61958  0.77255  0.59735  0.79911
     18   2.57415  4.72202  1.91722  2.31558  4.19621  3.14276  3.73789  3.52305  2.66285  3.23461  4.11902  2.82537  3.73553  2.92926  3.13337  2.61231  2.14772  3.17270  5.49837  4.13561     18 d - - -
          2.68618  4.42225  2.77519  2.73123  3.46354  2.40513  3.72494  3.29354  2.67741  2.69355  4.24690  2.90347  2.73739  3.18146  2.89801  2.37887  2.77519  2.98518  4.58477  3.61503
          0.03455  3.77844  4.50078  0.61958  0.77255  0.59735  0.79911
     19   2.61647  4.62318  3.08179  2.64237  4.06264  3.29007  3.69336  3.50020  2.29781  3.08976  3.98236  3.06409  2.40386  2.88696  1.92184  2.69894  2.91162  3.17165  5.26735  4.01863     19 r - - -
          2.68618  4.42225  2.77519  2.73123  3.46354  2.40513  3.72494  3.29354  2.67741  2.69355  4.24690  2.90347  2.73739  3.18146  2.89801  2.37887  2.77519  2.98518  4.58477  3.61503
          0.03455  3.77844  4.50078  0.61958  0.77255  0.59735  0.79911
     20   2.55594  4.33742  3.21007  3.09920  4.23707  0.89030  4.22264  3.81615  3.26727  3.48167  4.45891  3.37510  3.72553  3.59942  3.51110  2.72568  3.02999  3.36297  5.35450  4.33676     20 g - - -
          2.68618  4.42225  2.77519  2.73123  3.46354  2.40513  3.72494  3.29354  2.67741  2.69355  4.24690  2.90347  2.73739  3.18146  2.89801  2.37887  2.77519  2.98518  4.58477  3.61503
          0.03455  3.77844  4.50078  0.61958  0.77255  0.59735  0.79911
     21   2.81776  4.91151  3.09148  2.59459  4.21352  3.45757  3.57445  3.66129  2.00679  3.16807  4.06025  3.03612  3.88344  2.10385  1.80510  2.84030  3.03275  3.35731  5.29535  4.04393     21 r - - -
          2.68618  4.42225  2.77519  2.73123  3.46354  2.40513  3.72494  3.29354  2.67741  2.69355  4.24690  2.90347  2.73739  3.18146  2.89801  2.37887  2.77519  2.98518  4.58477  3.61503
          0.03455  3.77844  4.50078  0.61958  0.77255  0.59735  0.79911
     22   2.48809  1.15337  3.98141  3.70174  3.71735  3.12840  4.36985  2.84788  3.52881  2.76646  3.88588  3.71386  3.82790  3.87915  3.66896  2.75909  2.94736  2.59827  5.15061  4.00495     22 c - - -
          2.68618  4.42225  2.77519  2.73123  3.46354  2.40513  3.72494  3.29354  2.67741  2.69355  4.24690  2.90347  2.73739  3.18146  2.89801  2.37887  2.77519  2.98518  4.58477  3.61503
          0.03455  3.77844  4.50078  0.61958  0.77255  0.59735  0.79911
     23   1.85540  4.15823  3.70631  3.32128  3.67697  3.27660  4.24117  2.35022  3.24204  2.47949  3.59388  3.51678  3.90897  3.57689  3.51569  2.70267  2.82179  1.67156  5.29585  4.06253     23 v - - -
          2.68618  4.42225  2.77519  2.73123  3.46354  2.40513  3.72494  3.29354  2.67741  2.69355  4.24690  2.90347  2.73739  3.18146  2.89801  2.37887  2.77519  2.98518  4.58477  3.61503
          0.03455  3.77844  4.50078  0.61958  0.77255  0.59735  0.79911
     24   2.61406  4.43955  3.40239  2.88180  3.65373  3.43273  3.80108  2.81794  2.48657  2.59268  3.62160  3.25444  3.90652  3.05369  2.12932  2.79037  2.89817  2.03044  5.08954  3.82422     24 v - - -
          2.68618  4.42225  2.77519  2.73123  3.46354  2.40513  3.72494  3.29354  2.67741  2.69355  4.24690  2.90347  2.73739  3.18146  2.89801  2.37887  2.77519  2.98518  4.58477  3.61503
          0.03455  3.77844  4.50078  0.61958  0.77255  0.59735  0.79911
     25   2.61722  4.48058  3.18181  2.76530  3.61967  3.40938  3.80578  2.83471  2.58971  2.54754  3.60759  3.18189  3.89471  2.29770  2.90446  2.77433  2.90350  2.06183  5.10251  3.80377     25 v - - -
          2.68618  4.42225  2.77519  2.73123  3.46354  2.40513  3.72494  3.29354  2.67741  2.69355  4.24690  2.90347  2.73739  3.18146  2.89801  2.37887  2.77519  2.98518  4.58477  3.61503
          0.03455  3.77844  4.50078  0.61958  0.77255  0.59735  0.79911
     26   2.48809  1.15337  3.98141  3.70174  3.71735  3.12840  4.36985  2.84788  3.52881  2.76646  3.88588  3.71386  3.82790  3.87915  3.66896  2.75909  2.94736  2.59827  5.15061  4.00495     26 c - - -
          2.68618  4.42225  2.77519  2.73123  3.46354  2.40513  3.72494  3.29354  2.67741  2.69355  4.24690  2.90347  2.73739  3.18146  2.89801  2.37887  2.77519  2.98518  4.58477  3.61503
          0.03455  3.77844  4.50078  0.61958  0.77255  0.59735  0.79911
     27   2.27362  4.19119  3.12920  2.94343  3.98369  2.92302  4.05452  3.49484  3.01063  3.22350  4.15962  3.18159  3.65466  3.36810  3.29767  1.24245  2.74721  3.05080  5.36445  4.06736     27 s - - -
          2.68618  4.42225  2.77519  2.73123  3.46354  2.40513  3.72494  3.29354  2.67741  2.69355  4.24690  2.90347  2.73739  3.18146  2.89801  2.37887  2.77519  2.98518  4.58477  3.61503
          0.03455  3.77844  4.50078  0.61958  0.77255  0.59735  0.79911
     28   2.58915  4.79680  1.84460  2.24136  4.29931  3.09696  3.73041  3.77748  2.68968  3.39810  4.25425  2.76296  3.71616  2.92112  3.18606  1.95454  2.93105  3.37069  5.57788  4.17799     28 d - - -
          2.68618  4.42225  2.77519  2.73123  3.46354  2.40513  3.72494  3.29354  2.67741  2.69355  4.24690  2.90347  2.73739  3.18146  2.89801  2.37887  2.77519  2.98518  4.58477  3.61503
          0.03455  3.77844  4.50078  0.61958  0.77255  0.59735  0.79911
     29   1.94831  4.54411  2.86345  2.55725  3.99355  3.20071  3.74919  3.35395  2.50661  3.00685  3.93340  2.99451  3.76717  2.18950  2.84819  2.62145  2.85809  3.03761  5.31691  4.01662     29 a - - -
          2.68618  4.42225  2.77519  2.73123  3.46354  2.40513  3.72494  3.29354  2.67741  2.69355  4.24690  2.90347  2.73739  3.18146  2.89801  2.37887  2.77519  2.98518  4.58477  3.61503
          0.03455  3.77844  4.50078  0.61958  0.77255  0.59735  0.79911
     30   1.97440  4.25168  3.65920  3.23789  2.20875  3.44831  3.97928  2.53811  3.18371  2.24734  3.39350  3.49736  3.97853  3.47443  3.45976  2.83552  2.90382  2.38213  4.74328  3.32735     30 a - - -
          2.68618  4.42225  2.77519  2.73123  3.46354  2.40513  3.72494  3.29354  2.67741  2.69355  4.24690  2.90347  2.73739  3.18146  2.89801  2.37887  2.77519  2.98518  4.58477  3.61503
          0.03455  3.77844  4.50078  0.61958  0.77255  0.59735  0.79911
     31   2.77174  4.94184  2.79892  1.93186  4.26921  3.36974  3.59730  3.67859  2.15855  3.22813  4.09760  2.92634  3.83409  2.75626  1.93135  2.77482  3.00433  3.35557  5.37792  4.09639     31 r - - -
          2.68618  4.42225  2.77519  2.73123  3.46354  2.40513  3.72494  3.29354  2.67741  2.69355  4.24690  2.90347  2.73739  3.18146  2.89801  2.37887  2.77519  2.98518  4.58477  3.61503
          0.03455  3.77844  4.50078  0.61958  0.77255  0.59735  0.79911
     32   1.57933  4.10198  3.17720  2.95717  4.14806  1.92802  4.08553  3.47522  3.06523  3.23758  4.11118  3.16416  3.60384  3.36673  3.37360  2.34706  2.65169  2.99488  5.49582  4.28141     32 a - - -
          2.68618  4.42225  2.77519  2.73123  3.46354  2.40513  3.72494  3.29354  2.67741  2.69355  4.24690  2.90347  2.73739  3.18146  2.89801  2.37887  2.77519  2.98518  4.58477  3.61503
          0.03455  3.77844  4.50078  0.61958  0.77255  0.59735  0.79911
     33   2.92962  4.33862  4.39645  3.90494  3.39358  4.12775  4.67286  1.47662  3.77305  1.93148  3.23960  4.16651  4.49666  4.07292  4.00552  3.50628  3.20774  1.37675  5.30807  4.08600     33 v - - -
          2.68618  4.42225  2.77519  2.73123  3.46354  2.40513  3.72494  3.29354  2.67741  2.69355  4.24690  2.90347  2.73739  3.18146  2.89801  2.37887  2.77519  2.98518  4.58477  3.61503
          0.03455  3.77844  4.50078  0.61958  0.77255  0.59735  0.79911
     34   2.61406  4.43955  3.40239  2.88180  3.65373  3.43273  3.80108  2.81794  2.48657  2.59268  3.62160  3.25444  3.90652  3.05369  2.12932  2.79037  2.89817  2.03044  5.08954  3.82422     34 v - - -
          2.68618  4.42225  2.77519  2.73123  3.46354  2.40513  3.72494  3.29354  2.67741  2.69355  4.24690  2.90347  2.73739  3.18146  2.89801  2.37887  2.77519  2.98518  4.58477  3.61503
          0.03455  3.77844  4.50078  0.61958  0.77255  0.59735  0.79911
     35   2.75413  5.11882  1.79646  2.14074  4.37786  3.18853  3.65021  3.89492  2.54565  3.43990  4.30189  2.70115  3.75805  2.11793  3.03665  2.70002  3.03199  3.52263  5.60043  4.17492     35 d - - -
          2.68618  4.42225  2.77519  2.73123  3.46354  2.40513  3.72494  3.29354  2.67741  2.69355  4.24690  2.90347  2.73739  3.18146  2.89801  2.37887  2.77519  2.98518  4.58477  3.61503
          0.03455  3.77844  4.50078  0.61958  0.77255  0.59735  0.79911
     36   1.94948  4.28968  3.60221  3.19214  3.46563  3.43520  4.10912  2.42610  3.06257  1.77821  3.43193  3.48650  3.98368  3.44355  3.34279  2.83892  2.91704  2.27298  5.11884  3.85361     36 l - - -
          2.68618  4.42225  2.77519  2.73123  3.46354  2.40513  3.72494  3.29354  2.67741  2.69355  4.24690  2.90347  2.73739  3.18146  2.89801  2.37887  2.77519  2.98518  4.58477  3.61503
          0.03455  3.77844  4.50078  0.61958  0.77255  0.59735  0.79911
     37   2.55594  4.33742  3.21007  3.09920  4.23707  0.89030  4.22264  3.81615  3.26727  3.48167  4.45891  3.37510  3.72553  3.59942  3.51110  2.72568  3.02999  3.36297  5.35450  4.33676     37 g - - -
          2.68618  4.42225  2.77519  2.73123  3.46354  2.40513  3.72494  3.29354  2.67741  2.69355  4.24690  2.90347  2.73739  3.18146  2.89801  2.37887  2.77519  2.98518  4.58477  3.61503
          0.03455  3.77844  4.50078  0.61958  0.77255  0.59735  0.79911
     38   1.15861  4.15011  3.37072  3.16087  3.96190  2.97646  4.19353  3.07381  3.17473  2.95927  4.00412  3.33313  3.70707  3.52535  3.43001  2.50254  2.77351  2.74481  5.39868  4.18900     38 a - - -
          2.68618  4.42225  2.77519  2.73123  3.46354  2.40513  3.72494  3.29354  2.67741  2.69355  4.24690  2.90347  2.73739  3.18146  2.89801  2.37887  2.77519  2.98518  4.58477  3.61503
          0.03455  3.77844  4.50078  0.61958  0.77255  0.59735  0.79911
     39   1.94673  4.70728  1.87267  2.31160  4.23451  3.11217  3.76208  3.55931  2.71502  3.27829  4.16518  2.81866  3.72680  2.95811  3.19473  2.60470  2.90989  3.19626  5.53822  4.17335     39 d - - -
          2.68618  4.42225  2.77519  2.73123  3.46354  2.40513  3.72494  3.29354  2.67741  2.69355  4.24690  2.90347  2.73739  3.18146  2.89801  2.37887  2.77519  2.98518  4.58477  3.61503
          0.03455  3.77844  4.50078  0.61958  0.77255  0.59735  0.79911
     40   2.90395  4.74427  3.38548  2.92017  4.07501  3.40635  3.76461  3.61251  2.21213  3.14585  4.15125  3.28575  3.91599  2.99205  1.13285  2.99427  3.17798  3.34123  5.19792  4.02554     40 r - - -
          2.68618  4.42225  2.77519  2.73123  3.46354  2.40513  3.72494  3.29354  2.67741  2.69355  4.24690  2.90347  2.73739  3.18146  2.89801  2.37887  2.77519  2.98518  4.58477  3.61503
          0.03455  3.77844  4.50078  0.61958  0.77255  0.59735  0.79911
     41   2.92962  4.33862  4.39645  3.90494  3.39358  4.12775  4.67286  1.47662  3.77305  1.93148  3.23960  4.16651  4.49666  4.07292  4.00552  3.50628  3.20774  1.37675  5.30807  4.08600     41 v - - -
          2.68618  4.42225  2.77519  2.73123  3.46354  2.40513  3.72494  3.29354  2.67741  2.69355  4.24690  2.90347  2.73739  3.18146  2.89801  2.37887  2.77519  2.98518  4.58477  3.61503
          0.03455  3.77844  4.50078  0.61958  0.77255  0.59735  0.79911
     42   2.27362  4.19119  3.12920  2.94343  3.98369  2.92302  4.05452  3.49484  3.01063  3.22350  4.15962  3.18159  3.65466  3.36810  3.29767  1.24245  2.74721  3.05080  5.36445  4.06736     42 s - - -
          2.68618  4.42225  2.77519  2.73123  3.46354  2.40513  3.72494  3.29354  2.67741  2.69355  4.24690  2.90347  2.73739  3.18146  2.89801  2.37887  2.77519  2.98518  4.58477  3.61503
          0.03455  3.77844  4.50078  0.61958  0.77255  0.59735  0.79911
     43   2.21299  4.14527  3.15930  2.90576  4.09516  1.98448  4.02770  3.41814  2.96543  3.17437  4.05381  3.14928  3.62823  3.29807  3.28034  2.38321  1.86007  2.97174  5.44363  4.21674     43 t - - -
          2.68618  4.42225  2.77519  2.73123  3.46354  2.40513  3.72494  3.29354  2.67741  2.69355  4.24690  2.90347  2.73739  3.18146  2.89801  2.37887  2.77519  2.98518  4.58477  3.61503
          0.03455  3.77844  4.50078  0.61958  0.77255  0.59735  0.79911
     44   1.15861  4.15011  3.37072  3.16087  3.96190  2.97646  4.19353  3.07381  3.17473  2.95927  4.00412  3.33313  3.70707  3.52535  3.43001  2.50254  2.77351  2.74481  5.39868  4.18900     44 a - - -
          2.68618  4.42225  2.77519  2.73123  3.46354  2.40513  3.72494  3.29354  2.67741  2.69355  4.24690  2.90347  2.73739  3.18146  2.89801  2.37887  2.77519  2.98518  4.58477  3.61503
          0.03455  3.77844  4.50078  0.61958  0.77255  0.59735  0.79911
     45   2.63585  4.40570  3.23340  3.06118  4.05926  3.09867  4.14426  3.58291  3.11084  3.21911  4.26698  3.37596  1.02273  3.50266  3.36475  2.80107  3.07070  3.23882  5.26926  4.17961     45 p - - -
          2.68618  4.42225  2.77519  2.73123  3.46354  2.40513  3.72494  3.29354  2.67741  2.69355  4.24690  2.90347  2.73739  3.18146  2.89801  2.37887  2.77519  2.98518  4.58477  3.61503
          0.03455  3.77844  4.50078  0.61958  0.77255  0.59735  0.79911
     46   2.55594  4.33742  3.21007  3.09920  4.23707  0.89030  4.22264  3.81615  3.26727  3.48167  4.45891  3.37510  3.72553  3.59942  3.51110  2.72568  3.02999  3.36297  5.35450  4.33676     46 g - - -
          2.68618  4.42225  2.77519  2.73123  3.46354  2.40513  3.72494  3.29354  2.67741  2.69355  4.24690  2.90347  2.73739  3.18146  2.89801  2.37887  2.77519  2.98518  4.58477  3.61503
          0.03455  3.77844  4.50078  0.61958  0.77255  0.59735  0.79911
     47   3.05552  4.45669  4.40685  3.89590  3.14228  4.22992  4.58358  1.58338  3.71055  1.35194  3.02059  4.18854  4.52555  3.99858  3.91855  3.59644  3.30586  1.90477  5.11198  3.89259     47 l - - -
          2.68618  4.42225  2.77519  2.73123  3.46354  2.40513  3.72494  3.29354  2.67741  2.69355  4.24690  2.90347  2.73739  3.18146  2.89801  2.37887  2.77519  2.98518  4.58477  3.61503
          0.03455  3.77844  4.50078  0.61958  0.77255  0.59735  0.79911
     48   2.21299  4.14527  3.15930  2.90576  4.09516  1.98448  4.02770  3.41814  2.96543  3.17437  4.05381  3.14928  3.62823  3.29807  3.28034  2.38321  1.86007  2.97174  5.44363  4.21674     48 t - - -
          2.68618  4.42225  2.77519  2.73123  3.46354  2.40513  3.72494  3.29354  2.67741  2.69355  4.24690  2.90347  2.73739  3.18146  2.89801  2.37887  2.77519  2.98518  4.58477  3.61503
          0.03455  3.77844  4.50078  0.61958  0.77255  0.59735  0.79911
     49   2.25756  4.22686  3.03153  2.77048  4.08182  2.94623  3.93892  3.52573  2.84661  3.20324  4.06698  3.07712  2.27383  3.18866  3.18867  1.77100  2.69713  3.06789  5.41872  4.14563     49 s - - -
          2.68618  4.42225  2.77519  2.73123  3.46354  2.40513  3.72494  3.29354  2.67741  2.69355  4.24690  2.90347  2.73739  3.18146  2.89801  2.37887  2.77519  2.98518  4.58477  3.61503
          0.03455  3.77844  4.50078  0.61958  0.77255  0.59735  0.79911
     50   1.94948  4.28968  3.60221  3.19214  3.46563  3.43520  4.10912  2.42610  3.06257  1.77821  3.43193  3.48650  3.98368  3.44355  3.34279  2.83892  2.91704  2.27298  5.11884  3.85361     50 l - - -
          2.68618  4.42225  2.77519  2.73123  3.46354  2.40513  3.72494  3.29354  2.67741  2.69355  4.24690  2.90347  2.73739  3.18146  2.89801  2.37887  2.77519  2.98518  4.58477  3.61503
          0.03455  3.77844  4.50078  0.61958  0.77255  0.59735  0.79911
     51   2.65661  4.86092  1.80726  2.25193  4.30719  3.14028  3.72756  3.78010  2.67158  3.38415  4.25299  2.78417  2.30153  2.91690  3.16238  2.65900  2.97698  3.39699  5.54523  4.18443     51 d - - -
          2.68618  4.42225  2.77519  2.73123  3.46354  2.40513  3.72494  3.29354  2.67741  2.69355  4.24690  2.90347  2.73739  3.18146  2.89801  2.37887  2.77519  2.98518  4.58477  3.61503
          0.03455  3.77844  4.50078  0.61958  0.77255  0.59735  0.79911
     52   2.87645  4.96024  2.45706  1.16756  4.29554  3.21692  3.79945  3.73078  2.66841  3.36454  4.34580  2.88818  3.81796  3.01910  3.06507  2.87047  3.18102  3.42555  5.48523  4.21076     52 e - - -
          2.68618  4.42225  2.77519  2.73123  3.46354  2.40513  3.72494  3.29354  2.67741  2.69355  4.24690  2.90347  2.73739  3.18146  2.89801  2.37887  2.77519  2.98518  4.58477  3.61503
          0.03455  3.77844  4.50078  0.61958  0.77255  0.59735  0.79911
     53   2.68008  4.68051  2.07181  2.48233  3.73175  3.34159  3.75490  3.04706  2.67689  2.10124  3.79426  2.98455  3.85049  2.99079  3.10267  2.76004  2.95703  2.82986  5.18919  3.81764     53 d - - -
          2.68618  4.42225  2.77519  2.73123  3.46354  2.40513  3.72494  3.29354  2.67741  2.69355  4.24690  2.90347  2.73739  3.18146  2.89801  2.37887  2.77519  2.98518  4.58477  3.61503
          0.03455  3.77844  4.50078  0.61958  0.77255  0.59735  0.79911
     54   3.05552  4.45669  4.40685  3.89590  3.14228  4.22992  4.58358  1.58338  3.71055  1.35194  3.02059  4.18854  4.52555  3.99858  3.91855  3.59644  3.30586  1.90477  5.11198  3.89259     54 l - - -
          2.68618  4.42225  2.77519  2.73123  3.46354  2.40513  3.72494  3.29354  2.67741  2.69355  4.24690  2.90347  2.73739  3.18146  2.89801  2.37887  2.77519  2.98518  4.58477  3.61503
          0.03455  3.77844  4.50078  0.61958  0.77255  0.59735  0.79911
     55   1.15861  4.15011  3.37072  3.16087  3.96190  2.97646  4.19353  3.07381  3.17473  2.95927  4.00412  3.33313  3.70707  3.52535  3.43001  2.50254  2.77351  2.74481  5.39868  4.18900     55 a - - -
          2.68618  4.42225  2.77519  2.73123  3.46354  2.40513  3.72494  3.29354  2.67741  2.69355  4.24690  2.90347  2.73739  3.18146  2.89801  2.37887  2.77519  2.98518  4.58477  3.61503
          0.03455  3.77844  4.50078  0.61958  0.77255  0.59735  0.79911
     56   2.79444  4.84000  3.12116  2.61953  3.86236  3.46211  2.42980  3.57571  2.08727  3.10740  3.99936  3.05702  3.88563  2.77642  1.87479  2.83199  3.01428  3.27933  5.10092  3.74786     56 r - - -
          2.68618  4.42225  2.77519  2.73123  3.46354  2.40513  3.72494  3.29354  2.67741  2.69355  4.24690  2.90347  2.73739  3.18146  2.89801  2.37887  2.77519  2.98518  4.58477  3.61503
          0.03455  3.77844  4.50078  0.61958  0.77255  0.42182  1.06668
     57   2.57837  4.50568  3.23484  2.68431  3.74752  3.42250  3.70235  3.11702  2.45383  2.77590  2.79206  3.11927  3.85264  2.92517  2.28494  2.24853  2.83327  2.85297  5.09720  3.83054     57 s - - -
          2.68618  4.42225  2.77519  2.73123  3.46354  2.40513  3.72494  3.29354  2.67741  2.69355  4.24690  2.90347  2.73739  3.18146  2.89801  2.37887  2.77519  2.98518  4.58477  3.61503
          0.03019  3.91124  4.63359  0.61958  0.77255  0.48576  0.95510
     58   3.06124  4.46901  4.39096  4.00810  3.40019  4.10851  4.72892  1.03118  3.83699  1.97814  3.32935  4.24799  4.53587  4.18120  4.02911  3.60743  3.35966  1.84702  5.29914  4.04087     58 i - - -
          2.68618  4.42225  2.77519  2.73123  3.46354  2.40513  3.72494  3.29354  2.67741  2.69355  4.24690  2.90347  2.73739  3.18146  2.89801  2.37887  2.77519  2.98518  4.58477  3.61503
          0.03019  3.91124  4.63359  0.61958  0.77255  0.48576  0.95510
     59   3.03104  5.16562  0.86402  2.35890  4.54778  3.23985  3.96492  4.14473  3.05632  3.74609  4.72488  2.91728  3.89536  3.20401  3.57794  2.98891  3.37038  3.77974  5.70888  4.41408     59 d - - -
          2.68618  4.42225  2.77519  2.73123  3.46354  2.40513  3.72494  3.29354  2.67741  2.69355  4.24690  2.90347  2.73739  3.18146  2.89801  2.37887  2.77519  2.98518  4.58477  3.61503
          0.03019  3.91124  4.63359  0.61958  0.77255  0.48576  0.95510
     60   3.03713  4.84799  3.16338  2.92707  3.31171  3.48011  1.06330  3.74605  2.76906  3.23522  4.28106  3.33490  4.03470  3.29377  3.03253  3.10741  3.34174  3.48042  4.77628  3.26144     60 h - - -
          2.68618  4.42225  2.77519  2.73123  3.46354  2.40513  3.72494  3.29354  2.67741  2.69355  4.24690  2.90347  2.73739  3.18146  2.89801  2.37887  2.77519  2.98518  4.58477  3.61503
          0.03019  3.91124  4.63359  0.61958  0.77255  0.48576  0.95510
     61   2.43336  4.27856  3.46226  3.21587  4.00286  3.11661  4.23027  3.13471  3.15961  2.99683  4.04474  3.41916  3.82335  3.55246  3.41654  2.63505  1.10787  2.82555  5.43726  4.21945     61 t - - -
          2.68618  4.42225  2.77519  2.73123  3.46354  2.40513  3.72494  3.29354  2.67741  2.69355  4.24690  2.90347  2.73739  3.18146  2.89801  2.37887  2.77519  2.98518  4.58477  3.61503
          0.03019  3.91124  4.63359  0.61958  0.77255  0.48576  0.95510
     62   3.19859  4.64927  4.25176  3.89161  3.15028  4.03145  4.53518  2.35626  3.65899  0.82892  3.16082  4.16334  4.46003  4.01805  3.82878  3.60658  3.49101  2.40369  5.04381  3.77613     62 l - - -
          2.68618  4.42225  2.77519  2.73123  3.46354  2.40513  3.72494  3.29354  2.67741  2.69355  4.24690  2.90347  2.73739  3.18146  2.89801  2.37887  2.77519  2.98518  4.58477  3.61503
          0.03019  3.91124  4.63359  0.61958  0.77255  0.48576  0.95510
     63   3.19859  4.64927  4.25176  3.89161  3.15028  4.03145  4.53518  2.35626  3.65899  0.82892  3.16082  4.16334  4.46003  4.01805  3.82878  3.60658  3.49101  2.40369  5.04381  3.77613     63 l - - -
          2.68618  4.42225  2.77519  2.73123  3.46354  2.40513  3.72494  3.29354  2.67741  2.69355  4.24690  2.90347  2.73739  3.18146  2.89801  2.37887  2.77519  2.98518  4.58477  3.61503
          0.03019  3.91124  4.63359  0.61958  0.77255  0.48576  0.95510
     64   3.00727  4.97292  3.18586  2.79987  4.36821  3.49274  3.78032  3.79986  0.98648  3.35641  4.31562  3.22269  3.99022  2.96949  2.43857  3.04662  3.25758  3.50540  5.40682  4.22510     64 k - - -
          2.68618  4.42225  2.77519  2.73123  3.46354  2.40513  3.72494  3.29354  2.67741  2.69355  4.24690  2.90347  2.73739  3.18146  2.89801  2.37887  2.77519  2.98518  4.58477  3.61503
          0.03019  3.91124  4.63359  0.61958  0.77255  0.48576  0.95510
     65   2.10159  4.63084  2.88466  2.50475  4.09629  3.25255  3.72141  3.49745  2.50677  3.11739  3.96672  2.97265  2.66749  2.26858  2.90313  2.60644  2.84262  3.14520  5.37011  4.06219     65 a - - -
          2.68618  4.42225  2.77519  2.73123  3.46354  2.40513  3.72494  3.29354  2.67741  2.69355  4.24690  2.90347  2.73739  3.18146  2.89801  2.37887  2.77519  2.98518  4.58477  3.61503
          0.03019  3.91124  4.63359  0.61958  0.77255  0.48576  0.95510
     66   2.85778  5.30768  1.40398  2.11106  4.62536  3.17667  3.74782  4.18081  2.76175  3.71639  4.57672  2.05998  3.80336  2.92557  3.33288  2.77326  3.16346  3.76007  5.84552  4.36124     66 d - - -
          2.68618  4.42225  2.77519  2.73123  3.46354  2.40513  3.72494  3.29354  2.67741  2.69355  4.24690  2.90347  2.73739  3.18146  2.89801  2.37887  2.77519  2.98518  4.58477  3.61503
          0.03019  3.91124  4.63359  0.61958  0.77255  0.48576  0.95510
     67   0.95932  4.21122  3.50177  3.29465  4.09080  3.03476  4.31214  3.22210  3.31190  3.10194  4.12937  3.43453  3.77762  3.64948  3.55987  2.56111  2.84114  2.86980  5.51408  4.31859     67 a - - -
          2.68618  4.42225  2.77519  2.73123  3.46354  2.40513  3.72494  3.29354  2.67741  2.69355  4.24690  2.90347  2.73739  3.18146  2.89801  2.37887  2.77519  2.98518  4.58477  3.61503
          0.03019  3.91124  4.63359  0.61958  0.77255  0.48576  0.95510
     68   2.43336  4.27856  3.46226  3.21587  4.00286  3.11661  4.23027  3.13471  3.15961  2.99683  4.04474  3.41916  3.82335  3.55246  3.41654  2.63505  1.10787  2.82555  5.43726  4.21945     68 t - - -
          2.68618  4.42225  2.77519  2.73123  3.46354  2.40513  3.72494  3.29354  2.67741  2.69355  4.24690  2.90347  2.73739  3.18146  2.89801  2.37887  2.77519  2.98518  4.58477  3.61503
          0.03019  3.91124  4.63359  0.61958  0.77255  0.48576  0.95510
     69   2.06766  4.71740  3.01386  2.61084  4.20195  3.33523  3.72307  3.50551  1.60152  3.16735  4.05126  3.05253  3.84832  2.89820  2.62807  2.72447  2.94833  3.17824  5.40014  4.13161     69 k - - -
          2.68618  4.42225  2.77519  2.73123  3.46354  2.40513  3.72494  3.29354  2.67741  2.69355  4.24690  2.90347  2.73739  3.18146  2.89801  2.37887  2.77519  2.98518  4.58477  3.61503
          0.03019  3.91124  4.63359  0.61958  0.77255  0.48576  0.95510
     70   2.89430  5.41179  1.74406  1.37801  4.70050  3.19631  3.72780  4.20161  2.72319  3.72501  4.58157  2.67028  3.80881  2.89560  3.29675  2.79009  3.18064  3.79138  5.88096  4.40117     70 e - - -
          2.68618  4.42225  2.77519  2.73123  3.46354  2.40513  3.72494  3.29354  2.67741  2.69355  4.24690  2.90347  2.73739  3.18146  2.89801  2.37887  2.77519  2.98518  4.58477  3.61503
          0.03019  3.91124  4.63359  0.61958  0.77255  0.48576  0.95510
     71   2.82444  5.13342  2.52128  1.89542  4.42245  3.32627  3.66218  3.88019  2.37067  3.40691  4.26926  2.83573  3.84429  1.77429  2.75292  2.78538  3.07445  3.52939  5.56793  4.20922     71 q - - -
          2.68618  4.42225  2.77519  2.73123  3.46354  2.40513  3.72494  3.29354  2.67741  2.69355  4.24690  2.90347  2.73739  3.18146  2.89801  2.37887  2.77519  2.98518  4.58477  3.61503
          0.03019  3.91124  4.63359  0.61958  0.77255  0.48576  0.95510
     72   3.03491  4.38827  4.63302  4.14097  3.46975  4.31205  4.87189  1.24225  4.01517  1.97589  3.29227  4.37804  4.64807  4.29250  4.22481  3.69805  3.30631  1.39389  5.42525  4.21756     72 i - - -
          2.68618  4.42225  2.77519  2.73123  3.46354  2.40513  3.72494  3.29354  2.67741  2.69355  4.24690  2.90347  2.73739  3.18146  2.89801  2.37887  2.77519  2.98518  4.58477  3.61503
          0.03019  3.91124  4.63359  0.61958  0.77255  0.48576  0.95510
     73   2.07259  4.52649  3.00790  2.59914  4.01113  3.24916  3.76136  3.35214  2.55508  3.02463  3.89277  3.03707  3.78274  2.29057  2.93224  2.60103  2.23526  3.01974  5.32088  4.03573     73 a - - -
          2.68618  4.42225  2.77519  2.73123  3.46354  2.40513  3.72494  3.29354  2.67741  2.69355  4.24690  2.90347  2.73739  3.18146  2.89801  2.37887  2.77519  2.98518  4.58477  3.61503
          0.03019  3.91124  4.63359  0.61958  0.77255  0.48576  0.95510
     74   2.72163  4.30423  3.76170  3.24121  2.22054  3.69348  3.74610  2.70377  3.15356  2.35102  3.37828  3.51833  4.08126  3.41595  3.42220  2.98719  2.29710  2.53207  4.33607  2.23770     74 f - - -
          2.68618  4.42225  2.77519  2.73123  3.46354  2.40513  3.72494  3.29354  2.67741  2.69355  4.24690  2.90347  2.73739  3.18146  2.89801  2.37887  2.77519  2.98518  4.58477  3.61503
          0.03019  3.91124  4.63359  0.61958  0.77255  0.48576  0.95510
     75   3.19859  4.64927  4.25176  3.89161  3.15028  4.03145  4.53518  2.35626  3.65899  0.82892  3.16082  4.16334  4.46003  4.01805  3.82878  3.60658  3.49101  2.40369  5.04381  3.77613     75 l - - -
          2.68618  4.42225  2.77519  2.73123  3.46354  2.40513  3.72494  3.29354  2.67741  2.69355  4.24690  2.90347  2.73739  3.18146  2.89801  2.37887  2.77519  2.98518  4.58477  3.61503
          0.03019  3.91124  4.63359  0.61958  0.77255  0.48576  0.95510
     76   2.63015  0.86510  4.15848  3.90680  3.88905  3.24509  4.54534  3.03919  3.73389  2.95303  4.07551  3.88344  3.95512  4.07838  3.85147  2.90190  3.10014  2.78121  5.29722  4.17651     76 c - - -
          2.68618  4.42225  2.77519  2.73123  3.46354  2.40513  3.72494  3.29354  2.67741  2.69355  4.24690  2.90347  2.73739  3.18146  2.89801  2.37887  2.77519  2.98518  4.58477  3.61503
          0.03019  3.91124  4.63359  0.61958  0.77255  0.48576  0.95510
     77   1.70204  4.69562  2.68579  1.93381  4.17743  3.22885  3.79275  3.46371  2.64835  3.18475  4.07504  2.94332  3.80364  2.98819  3.06372  2.67187  2.93333  3.13240  5.47859  4.15715     77 a - - -
          2.68618  4.42225  2.77519  2.73123  3.46354  2.40513  3.72494  3.29354  2.67741  2.69355  4.24690  2.90347  2.73739  3.18146  2.89801  2.37887  2.77519  2.98518  4.58477  3.61503
          0.03019  3.91124  4.63359  0.61958  0.77255  0.48576  0.95510
     78   2.98536  5.10475  2.50359  0.97152  4.45578  3.29885  3.88877  3.91737  2.77415  3.52818  4.50030  2.95454  3.90522  3.10350  3.18715  2.96370  3.28982  3.59714  5.62005  4.34209     78 e - - -
          2.68618  4.42225  2.77519  2.73123  3.46354  2.40513  3.72494  3.29354  2.67741  2.69355  4.24690  2.90347  2.73739  3.18146  2.89801  2.37887  2.77519  2.98518  4.58477  3.61503
          0.03019  3.91124  4.63359  0.61958  0.77255  0.48576  0.95510
     79   0.95932  4.21122  3.50177  3.29465  4.09080  3.03476  4.31214  3.22210  3.31190  3.10194  4.12937  3.43453  3.77762  3.64948  3.55987  2.56111  2.84114  2.86980  5.51408  4.31859     79 a - - -
          2.68618  4.42225  2.77519  2.73123  3.46354  2.40513  3.72494  3.29354  2.67741  2.69355  4.24690  2.90347  2.73739  3.18146  2.89801  2.37887  2.77519  2.98518  4.58477  3.61503
          0.03019  3.91124  4.63359  0.61958  0.77255  0.48576  0.95510
     80   1.55289  4.18401  3.76222  3.36919  3.76415  3.27226  4.28086  2.48841  3.29798  2.60332  3.68324  3.54427  3.91987  3.61844  3.57261  2.69722  2.83787  1.76667  5.35127  4.12619     80 a - - -
          2.68618  4.42225  2.77519  2.73123  3.46354  2.40513  3.72494  3.29354  2.67741  2.69355  4.24690  2.90347  2.73739  3.18146  2.89801  2.37887  2.77519  2.98518  4.58477  3.61503
          0.03019  3.91124  4.63359  0.61958  0.77255  0.48576  0.95510
     81   2.98912  5.09131  3.37327  2.74342  4.52185  3.60702  3.58665  3.88012  1.34595  3.34313  4.21768  3.15151  3.98779  2.72645  1.70619  2.99145  3.16540  3.56557  5.40150  4.22255     81 k - - -
          2.68618  4.42225  2.77519  2.73123  3.46354  2.40513  3.72494  3.29354  2.67741  2.69355  4.24690  2.90347  2.73739  3.18146  2.89801  2.37887  2.77519  2.98518  4.58477  3.61503
          0.03019  3.91124  4.63359  0.61958  0.77255  0.48576  0.95510
     82   3.44726  4.75662  4.40745  4.05114  1.48841  4.23171  3.44522  3.17254  3.91287  2.53988  3.78624  3.93405  4.55654  3.95831  4.00651  3.59159  3.67499  3.08983  3.61747  1.19809     82 y - - -
          2.68618  4.42225  2.77519  2.73123  3.46354  2.40513  3.72494  3.29354  2.67741  2.69355  4.24690  2.90347  2.73739  3.18146  2.89801  2.37887  2.77519  2.98518  4.58477  3.61503
          0.03019  3.91124  4.63359  0.61958  0.77255  0.48576  0.95510
     83   2.71701  4.90524  1.82318  2.31964  4.50080  1.60451  3.85380  4.00411  2.85478  3.59521  4.45786  2.84659  3.79337  3.05317  3.36310  2.72344  3.07191  3.57065  5.71340  4.36274     83 g - - -
          2.68618  4.42225  2.77519  2.73123  3.46354  2.40513  3.72494  3.29354  2.67741  2.69355  4.24690  2.90347  2.73739  3.18146  2.89801  2.37887  2.77519  2.98518  4.58477  3.61503
          0.03019  3.91124  4.63359  0.61958  0.77255  0.48576  0.95510
     84   3.30751  4.69785  4.29186  4.01359  0.95037  3.98848  3.89420  2.82627  3.91961  2.18733  3.55061  4.06279  4.44610  4.07687  4.02977  3.57554  3.60861  2.81984  4.13154  2.49360     84 f - - -
          2.68618  4.42225  2.77519  2.73123  3.46354  2.40513  3.72494  3.29354  2.67741  2.69355  4.24690  2.90347  2.73739  3.18146  2.89801  2.37887  2.77519  2.98518  4.58477  3.61503
          0.03019  3.91124  4.63359  0.61958  0.77255  0.48576  0.95510
     85   0.95932  4.21122  3.50177  3.29465  4.09080  3.03476  4.31214  3.22210  3.31190  3.10194  4.12937  3.43453  3.77762  3.64948  3.55987  2.56111  2.84114  2.86980  5.51408  4.31859     85 a - - -
          2.68618  4.42225  2.77519  2.73123  3.46354  2.40513  3.72494  3.29354  2.67741  2.69355  4.24690  2.90347  2.73739  3.18146  2.89801  2.37887  2.77519  2.98518  4.58477  3.61503
          0.03019  3.91124  4.63359  0.61958  0.77255  0.48576  0.95510
     86   2.33390  4.25491  3.23991  3.05728  4.11480  2.98406  4.16617  3.64256  3.13366  3.35973  4.28246  3.27600  3.72602  3.47991  3.41864  1.03409  2.81690  3.16919  5.48416  4.19848     86 s - - -
          2.68618  4.42225  2.77519  2.73123  3.46354  2.40513  3.72494  3.29354  2.67741  2.69355  4.24690  2.90347  2.73739  3.18146  2.89801  2.37887  2.77519  2.98518  4.58477  3.61503
          0.03019  3.91124  4.63359  0.61958  0.77255  0.48576  0.95510
     87   2.83860  4.37030  4.17905  3.84321  3.57827  3.76408  4.63818  2.04808  3.71158  2.25846  3.53737  4.02686  4.32231  4.06852  3.92038  3.26991  3.19913  0.97742  5.36931  4.10340     87 v - - -
          2.68618  4.42225  2.77519  2.73123  3.46354  2.40513  3.72494  3.29354  2.67741  2.69355  4.24690  2.90347  2.73739  3.18146  2.89801  2.37887  2.77519  2.98518  4.58477  3.61503
          0.03019  3.91124  4.63359  0.61958  0.77255  0.48576  0.95510
     88   2.63015  0.86510  4.15848  3.90680  3.88905  3.24509  4.54534  3.03919  3.73389  2.95303  4.07551  3.88344  3.95512  4.07838  3.85147  2.90190  3.10014  2.78121  5.29722  4.17651     88 c - - -
          2.68618  4.42225  2.77519  2.73123  3.46354  2.40513  3.72494  3.29354  2.67741  2.69355  4.24690  2.90347  2.73739  3.18146  2.89801  2.37887  2.77519  2.98518  4.58477  3.61503
          0.03019  3.91124  4.63359  0.61958  0.77255  0.48576  0.95510
     89   2.83860  4.37030  4.17905  3.84321  3.57827  3.76408  4.63818  2.04808  3.71158  2.25846  3.53737  4.02686  4.32231  4.06852  3.92038  3.26991  3.19913  0.97742  5.36931  4.10340     89 v - - -
          2.68618  4.42225  2.77519  2.73123  3.46354  2.40513  3.72494  3.29354  2.67741  2.69355  4.24690  2.90347  2.73739  3.18146  2.89801  2.37887  2.77519  2.98518  4.58477  3.61503
          0.03019  3.91124  4.63359  0.61958  0.77255  0.48576  0.95510
     90   2.75535  4.75347  2.72945  2.61874  4.12303  3.20979  3.95195  3.84158  2.85878  3.48401  4.43889  1.09123  3.86347  3.22463  3.21488  2.82097  3.13840  3.45988  5.42448  4.06847     90 n - - -
          2.68618  4.42225  2.77519  2.73123  3.46354  2.40513  3.72494  3.29354  2.67741  2.69355  4.24690  2.90347  2.73739  3.18146  2.89801  2.37887  2.77519  2.98518  4.58477  3.61503
          0.03019  3.91124  4.63359  0.61958  0.77255  0.48576  0.95510
     91   2.80268  4.55380  3.41400  3.25847  4.25067  3.23911  4.33290  3.80584  3.31904  3.42856  4.47993  3.56136  0.75862  3.70664  3.56035  2.97134  3.24725  3.44682  5.42680  4.37180     91 p - - -
          2.68618  4.42225  2.77519  2.73123  3.46354  2.40513  3.72494  3.29354  2.67741  2.69355  4.24690  2.90347  2.73739  3.18146  2.89801  2.37887  2.77519  2.98518  4.58477  3.61503
          0.03019  3.91124  4.63359  0.61958  0.77255  0.48576  0.95510
     92   3.30751  4.69785  4.29186  4.01359  0.95037  3.98848  3.89420  2.82627  3.91961  2.18733  3.55061  4.06279  4.44610  4.07687  4.02977  3.57554  3.60861  2.81984  4.13154  2.49360     92 f - - -
          2.68618  4.42225  2.77519  2.73123  3.46354  2.40513  3.72494  3.29354  2.67741  2.69355  4.24690  2.90347  2.73739  3.18146  2.89801  2.37887  2.77519  2.98518  4.58477  3.61503
          0.03019  3.91124  4.63359  0.61958  0.77255  0.48576  0.95510
     93   3.39992  4.76085  4.15039  3.86592  2.70584  3.77353  3.94739  3.42497  3.58721  2.81325  4.05700  4.00711  4.29445  3.97282  3.70881  3.60326  3.70223  3.31638  0.81062  2.70588     93 w - - -
          2.68618  4.42225  2.77519  2.73123  3.46354  2.40513  3.72494  3.29354  2.67741  2.69355  4.24690  2.90347  2.73739  3.18146  2.89801  2.37887  2.77519  2.98518  4.58477  3.61503
          0.03019  3.91124  4.63359  0.61958  0.77255  0.48576  0.95510
     94   2.83860  4.37030  4.17905  3.84321  3.57827  3.76408  4.63818  2.04808  3.71158  2.25846  3.53737  4.02686  4.32231  4.06852  3.92038  3.26991  3.19913  0.97742  5.36931  4.10340     94 v - - -
          2.68618  4.42225  2.77519  2.73123  3.46354  2.40513  3.72494  3.29354  2.67741  2.69355  4.24690  2.90347  2.73739  3.18146  2.89801  2.37887  2.77519  2.98518  4.58477  3.61503
          0.03019  3.91124  4.63359  0.61958  0.77255  0.48576  0.95510
     95   2.80268  4.55380  3.41400  3.25847  4.25067  3.23911  4.33290  3.80584  3.31904  3.42856  4.47993  3.56136  0.75862  3.70664  3.56035  2.97134  3.24725  3.44682  5.42680  4.37180     95 p - - -
          2.68618  4.42225  2.77519  2.73123  3.46354  2.40513  3.72494  3.29354  2.67741  2.69355  4.24690  2.90347  2.73739  3.18146  2.89801  2.37887  2.77519  2.98518  4.58477  3.61503
          0.03019  3.91124  4.63359  0.61958  0.77255  0.48576  0.95510
     96   2.88031  4.33575  4.13195  3.61398  2.04504  3.90523  3.79240  2.55708  3.49862  2.16361  3.30109  3.77415  4.25384  3.68806  3.68765  3.21184  3.11517  1.94446  4.18783  2.07064     96 v - - -
          2.68618  4.42225  2.77519  2.73123  3.46354  2.40513  3.72494  3.29354  2.67741  2.69355  4.24690  2.90347  2.73739  3.18146  2.89801  2.37887  2.77519  2.98518  4.58477  3.61503
          0.03019  3.91124  4.63359  0.61958  0.77255  0.48576  0.95510
     97   2.63015  0.86510  4.15848  3.90680  3.88905  3.24509  4.54534  3.03919  3.73389  2.95303  4.07551  3.88344  3.95512  4.07838  3.85147  2.90190  3.10014  2.78121  5.29722  4.17651     97 c - - -
          2.68618  4.42225  2.77519  2.73123  3.46354  2.40513  3.72494  3.29354  2.67741  2.69355  4.24690  2.90347  2.73739  3.18146  2.89801  2.37887  2.77519  2.98518  4.58477  3.61503
          0.03019  3.91124  4.63359  0.61958  0.77255  0.48576  0.95510
     98   0.95932  4.21122  3.50177  3.29465  4.09080  3.03476  4.31214  3.22210  3.31190  3.10194  4.12937  3.43453  3.77762  3.64948  3.55987  2.56111  2.84114  2.86980  5.51408  4.31859     98 a - - -
          2.68618  4.42225  2.77519  2.73123  3.46354  2.40513  3.72494  3.29354  2.67741  2.69355  4.24690  2.90347  2.73739  3.18146  2.89801  2.37887  2.77519  2.98518  4.58477  3.61503
          0.03019  3.91124  4.63359  0.61958  0.77255  0.48576  0.95510
     99   2.83009  5.18358  2.43145  1.52579  4.46884  3.29655  3.67127  3.93558  2.43442  3.45980  4.31895  2.79537  3.83303  2.21045  2.84902  2.77784  3.08663  3.57390  5.62335  4.24042     99 e - - -
          2.68618  4.42225  2.77519  2.73123  3.46354  2.40513  3.72494  3.29354  2.67741  2.69355  4.24690  2.90347  2.73739  3.18146  2.89801  2.37887  2.77519  2.98518  4.58477  3.61503
          0.03019  3.91124  4.63359  0.61958  0.77255  0.48576  0.95510
    100   3.18166  4.59164  4.51342  3.97293  3.04431  4.32351  4.61427  2.17839  3.77242  1.04180  2.20451  4.27332  4.57309  4.01087  3.95321  3.67503  3.41529  2.27597  5.06951  3.92907    100 l - - -
          2.68618  4.42225  2.77519  2.73123  3.46354  2.40513  3.72494  3.29354  2.67741  2.69355  4.24690  2.90347  2.73739  3.18146  2.89801  2.37887  2.77519  2.98518  4.58477  3.61503
          0.03019  3.91124  4.63359  0.61958  0.77255  0.48576  0.95510
    101   3.19859  4.64927  4.25176  3.89161  3.15028  4.03145  4.53518  2.35626  3.65899  0.82892  3.16082  4.16334  4.46003  4.01805  3.82878  3.60658  3.49101  2.40369  5.04381  3.77613    101 l - - -
          2.68618  4.42225  2.77519  2.73123  3.46354  2.40513  3.72494  3.29354  2.67741  2.69355  4.24690  2.90347  2.73739  3.18146  2.89801  2.37887  2.77519  2.98518  4.58477  3.61503
          0.03019  3.91124  4.63359  0.61958  0.77255  0.48576  0.95510
    102   1.63722  4.47968  3.23055  2.78554  4.03235  3.25310  3.82017  3.36190  2.49714  3.04334  3.94296  3.15690  3.81504  3.03183  2.12782  2.64420  2.85931  3.02976  5.32266  4.07156    102 a - - -
          2.68618  4.42225  2.77519  2.73123  3.46354  2.40513  3.72494  3.29354  2.67741  2.69355  4.24690  2.90347  2.73739  3.18146  2.89801  2.37887  2.77519  2.98518  4.58477  3.61503
          0.03019  3.91124  4.63359  0.61958  0.77255  0.48576  0.95510
    103   2.71305  4.48487  3.39478  3.29900  4.44101  0.67172  4.41709  4.04987  3.48556  3.69919  4.67510  3.55902  3.87725  3.80662  3.71754  2.88604  3.19730  3.57070  5.52612  4.54415    103 G - - -
          2.68618  4.42225  2.77519  2.73123  3.46354  2.40513  3.72494  3.29354  2.67741  2.69355  4.24690  2.90347  2.73739  3.18146  2.89801  2.37887  2.77519  2.98518  4.58477  3.61503
          0.03019  3.91124  4.63359  0.61958  0.77255  0.48576  0.95510
    104   2.61985  4.65750  2.89320  2.57807  3.73203  3.28688  2.03345  3.54674  2.54761  3.14439  4.02757  3.02584  3.83159  2.98186  2.90124  2.07543  2.93329  3.20488  5.12316  3.68529    104 h - - -
          2.68618  4.42225  2.77519  2.73123  3.46354  2.40513  3.72494  3.29354  2.67741  2.69355  4.24690  2.90347  2.73739  3.18146  2.89801  2.37887  2.77519  2.98518  4.58477  3.61503
          0.03019  3.91124  4.63359  0.61958  0.77255  0.48576  0.95510
    105   2.47017  2.78406  3.35460  2.82004  3.74824  3.30339  3.80215  3.11084  2.62201  2.80242  3.68446  3.19105  2.67425  3.05515  2.34470  2.63244  2.78209  2.81755  5.11533  3.87114    105 r - - -
          2.68618  4.42225  2.77519  2.73123  3.46354  2.40513  3.72494  3.29354  2.67741  2.69355  4.24690  2.90347  2.73739  3.18146  2.89801  2.37887  2.77519  2.98518  4.58477  3.61503
          0.03019  3.91124  4.63359  0.61958  0.77255  0.48576  0.95510
    106   1.99679  4.21499  3.91808  3.52050  3.69688  3.45099  4.39384  2.22483  3.43640  2.46532  3.59662  3.69874  4.05949  3.75728  3.69433  2.87386  2.92947  1.35645  5.35760  4.13225    106 v - - -
          2.68618  4.42225  2.77519  2.73123  3.46354  2.40513  3.72494  3.29354  2.67741  2.69355  4.24690  2.90347  2.73739  3.18146  2.89801  2.37887  2.77519  2.98518  4.58477  3.61503
          0.03019  3.91124  4.63359  0.61958  0.77255  0.48576  0.95510
    107   2.08786  4.72336  3.01420  2.61076  4.20702  3.33802  3.72141  3.51062  1.58618  3.17079  4.05506  3.05267  3.85009  2.89591  2.62033  2.72792  2.95180  3.18352  5.40172  4.13369    107 k - - -
          2.68618  4.42225  2.77519  2.73123  3.46354  2.40513  3.72494  3.29354  2.67741  2.69355  4.24690  2.90347  2.73739  3.18146  2.89801  2.37887  2.77519  2.98518  4.58477  3.61503
          0.03019  3.91124  4.63359  0.61958  0.77255  0.48576  0.95510
    108   2.83860  4.37030  4.17905  3.84321  3.57827  3.76408  4.63818  2.04808  3.71158  2.25846  3.53737  4.02686  4.32231  4.06852  3.92038  3.26991  3.19913  0.97742  5.36931  4.10340    108 v - - -
          2.68618  4.42225  2.77519  2.73123  3.46354  2.40513  3.72494  3.29354  2.67741  2.69355  4.24690  2.90347  2.73739  3.18146  2.89801  2.37887  2.77519  2.98518  4.58477  3.61503
          0.03019  3.91124  4.63359  0.61958  0.77255  0.48576  0.95510
    109   2.63015  0.86510  4.15848  3.90680  3.88905  3.24509  4.54534  3.03919  3.73389  2.95303  4.07551  3.88344  3.95512  4.07838  3.85147  2.90190  3.10014  2.78121  5.29722  4.17651    109 c - - -
          2.68618  4.42225  2.77519  2.73123  3.46354  2.40513  3.72494  3.29354  2.67741  2.69355  4.24690  2.90347  2.73739  3.18146  2.89801  2.37887  2.77519  2.98518  4.58477  3.61503
          0.03019  3.91124  4.63359  0.61958  0.77255  0.48576  0.95510
    110   2.43336  4.27856  3.46226  3.21587  4.00286  3.11661  4.23027  3.13471  3.15961  2.99683  4.04474  3.41916  3.82335  3.55246  3.41654  2.63505  1.10787  2.82555  5.43726  4.21945    110 t - - -
          2.68618  4.42225  2.77519  2.73123  3.46354  2.40513  3.72494  3.29354  2.67741  2.69355  4.24690  2.90347  2.73739  3.18146  2.89801  2.37887  2.77519  2.98518  4.58477  3.61503
          0.03019  3.91124  4.63359  0.61958  0.77255  0.48576  0.95510
    111   2.83860  4.37030  4.17905  3.84321  3.57827  3.76408  4.63818  2.04808  3.71158  2.25846  3.53737  4.02686  4.32231  4.06852  3.92038  3.26991  3.19913  0.97742  5.36931  4.10340    111 v - - -
          2.68618  4.42225  2.77519  2.73123  3.46354  2.40513  3.72494  3.29354  2.67741  2.69355  4.24690  2.90347  2.73739  3.18146  2.89801  2.37887  2.77519  2.98518  4.58477  3.61503
          0.03019  3.91124  4.63359  0.61958  0.77255  0.48576  0.95510
    112   3.03422  4.38639  4.63543  4.14253  3.47316  4.31410  4.87364  1.25561  4.01800  1.98029  3.29494  4.37950  4.64923  4.29476  4.22790  3.69948  3.30524  1.37444  5.42751  4.22001    112 i - - -
          2.68618  4.42225  2.77519  2.73123  3.46354  2.40513  3.72494  3.29354  2.67741  2.69355  4.24690  2.90347  2.73739  3.18146  2.89801  2.37887  2.77519  2.98518  4.58477  3.61503
          0.03019  3.91124  4.63359  0.61958  0.77255  0.48576  0.95510
    113   2.71305  4.48487  3.39478  3.29900  4.44101  0.67172  4.41709  4.04987  3.48556  3.69919  4.67510  3.55902  3.87725  3.80662  3.71754  2.88604  3.19730  3.57070  5.52612  4.54415    113 G - - -
          2.68618  4.42225  2.77519  2.73123  3.46354  2.40513  3.72494  3.29354  2.67741  2.69355  4.24690  2.90347  2.73739  3.18146  2.89801  2.37887  2.77519  2.98518  4.58477  3.61503
          0.03019  3.91124  4.63359  0.61958  0.77255  0.48576  0.95510
    114   3.30751  4.69785  4.29186  4.01359  0.95037  3.98848  3.89420  2.82627  3.91961  2.18733  3.55061  4.06279  4.44610  4.07687  4.02977  3.57554  3.60861  2.81984  4.13154  2.49360    114 f - - -
          2.68618  4.42225  2.77519  2.73123  3.46354  2.40513  3.72494  3.29354  2.67741  2.69355  4.24690  2.90347  2.73739  3.18146  2.89801  2.37887  2.77519  2.98518  4.58477  3.61503
          0.03019  3.91124  4.63359  0.61958  0.77255  0.48576  0.95510
    115   2.80268  4.55380  3.41400  3.25847  4.25067  3.23911  4.33290  3.80584  3.31904  3.42856  4.47993  3.56136  0.75862  3.70664  3.56035  2.97134  3.24725  3.44682  5.42680  4.37180    115 p - - -
          2.68618  4.42225  2.77519  2.73123  3.46354  2.40513  3.72494  3.29354  2.67741  2.69355  4.24690  2.90347  2.73739  3.18146  2.89801  2.37887  2.77519  2.98518  4.58477  3.61503
          0.03019  3.91124  4.63359  0.61958  0.77255  0.48576  0.95510
    116   3.19859  4.64927  4.25176  3.89161  3.15028  4.03145  4.53518  2.35626  3.65899  0.82892  3.16082  4.16334  4.46003  4.01805  3.82878  3.60658  3.49101  2.40369  5.04381  3.77613    116 l - - -
          2.68618  4.42225  2.77519  2.73123  3.46354  2.40513  3.72494  3.29354  2.67741  2.69355  4.24690  2.90347  2.73739  3.18146  2.89801  2.37887  2.77519  2.98518  4.58477  3.61503
          0.03019  3.91124  4.63359  0.61958  0.77255  0.48576  0.95510
    117   2.71305  4.48487  3.39478  3.29900  4.44101  0.67172  4.41709  4.04987  3.48556  3.69919  4.67510  3.55902  3.87725  3.80662  3.71754  2.88604  3.19730  3.57070  5.52612  4.54415    117 G - - -
          2.68618  4.42225  2.77519  2.73123  3.46354  2.40513  3.72494  3.29354  2.67741  2.69355  4.24690  2.90347  2.73739  3.18146  2.89801  2.37887  2.77519  2.98518  4.58477  3.61503
          0.03019  3.91124  4.63359  0.61958  0.77255  0.48576  0.95510
    118   0.95932  4.21122  3.50177  3.29465  4.09080  3.03476  4.31214  3.22210  3.31190  3.10194  4.12937  3.43453  3.77762  3.64948  3.55987  2.56111  2.84114  2.86980  5.51408  4.31859    118 a - - -
          2.68618  4.42225  2.77519  2.73123  3.46354  2.40513  3.72494  3.29354  2.67741  2.69355  4.24690  2.90347  2.73739  3.18146  2.89801  2.37887  2.77519  2.98518  4.58477  3.61503
          0.03019  3.91124  4.63359  0.61958  0.77255  0.48576  0.95510
    119   2.75535  4.75347  2.72945  2.61874  4.12303  3.20979  3.95195  3.84158  2.85878  3.48401  4.43889  1.09123  3.86347  3.22463  3.21488  2.82097  3.13840  3.45988  5.42448  4.06847    119 n - - -
          2.68618  4.42225  2.77519  2.73123  3.46354  2.40513  3.72494  3.29354  2.67741  2.69355  4.24690  2.90347  2.73739  3.18146  2.89801  2.37887  2.77519  2.98518  4.58477  3.61503
          0.03019  3.91124  4.63359  0.61958  0.77255  0.48576  0.95510
    120   2.34367  4.24464  3.32370  2.89411  3.85151  3.13795  3.93576  3.15015  2.87031  2.90851  3.79571  3.20638  2.54380  3.20246  3.22066  1.98060  2.72727  2.19822  5.25069  3.99933    120 s - - -
          2.68618  4.42225  2.77519  2.73123  3.46354  2.40513  3.72494  3.29354  2.67741  2.69355  4.24690  2.90347  2.73739  3.18146  2.89801  2.37887  2.77519  2.98518  4.58477  3.61503
          0.03019  3.91124  4.63359  0.61958  0.77255  0.48576  0.95510
    121   2.31393  4.28590  3.10607  2.84903  4.17819  3.00016  4.02018  3.63039  2.93177  3.30196  4.16040  3.14817  1.78304  3.26917  3.27385  1.84455  2.75962  3.15640  5.50899  4.23928    121 p - - -
          2.68618  4.42225  2.77519  2.73123  3.46354  2.40513  3.72494  3.29354  2.67741  2.69355  4.24690  2.90347  2.73739  3.18146  2.89801  2.37887  2.77519  2.98518  4.58477  3.61503
          0.03019  3.91124  4.63359  0.61958  0.77255  0.48576  0.95510
    122   2.68202  4.68177  2.86931  1.75540  3.93533  3.39428  3.79662  3.00837  2.62684  2.86879  3.84797  3.04332  3.89031  3.00074  3.02500  2.77559  2.95772  2.17226  5.33403  4.01748    122 e - - -
          2.68618  4.42225  2.77519  2.73123  3.46354  2.40513  3.72494  3.29354  2.67741  2.69355  4.24690  2.90347  2.73739  3.18146  2.89801  2.37887  2.77519  2.98518  4.58477  3.61503
          0.03019  3.91124  4.63359  0.61958  0.77255  0.48576  0.95510
    123   3.03422  4.38639  4.63543  4.14253  3.47316  4.31410  4.87364  1.25561  4.01800  1.98029  3.29494  4.37950  4.64923  4.29476  4.22790  3.69948  3.30524  1.37444  5.42751  4.22001    123 i - - -
          2.68618  4.42225  2.77519  2.73123  3.46354  2.40513  3.72494  3.29354  2.67741  2.69355  4.24690  2.90347  2.73739  3.18146  2.89801  2.37887  2.77519  2.98518  4.58477  3.61503
          0.03019  3.91124  4.63359  0.61958  0.77255  0.48576  0.95510
    124   3.00727  4.97292  3.18586  2.79987  4.36821  3.49274  3.78032  3.79986  0.98648  3.35641  4.31562  3.22269  3.99022  2.96949  2.43857  3.04662  3.25758  3.50540  5.40682  4.22510    124 k - - -
          2.68618  4.42225  2.77519  2.73123  3.46354  2.40513  3.72494  3.29354  2.67741  2.69355  4.24690  2.90347  2.73739  3.18146  2.89801  2.37887  2.77519  2.98518  4.58477  3.61503
          0.03019  3.91124  4.63359  0.61958  0.77255  0.48576  0.95510
    125   0.95932  4.21122  3.50177  3.29465  4.09080  3.03476  4.31214  3.22210  3.31190  3.10194  4.12937  3.43453  3.77762  3.64948  3.55987  2.56111  2.84114  2.86980  5.51408  4.31859    125 a - - -
          2.68618  4.42225  2.77519  2.73123  3.46354  2.40513  3.72494  3.29354  2.67741  2.69355  4.24690  2.90347  2.73739  3.18146  2.89801  2.37887  2.77519  2.98518  4.58477  3.61503
          0.03019  3.91124  4.63359  0.61958  0.77255  0.48576  0.95510
    126   1.67417  4.51106  3.02284  2.67208  3.79042  3.25996  2.55419  3.35309  2.63168  3.01029  3.90771  3.08886  3.81595  3.04446  2.98156  2.65461  2.87081  3.03178  5.17542  3.81753    126 a - - -
          2.68618  4.42225  2.77519  2.73123  3.46354  2.40513  3.72494  3.29354  2.67741  2.69355  4.24690  2.90347  2.73739  3.18146  2.89801  2.37887  2.77519  2.98518  4.58477  3.61503
          0.03019  3.91124  4.63359  0.61958  0.77255  0.48576  0.95510
    127   2.98536  5.10475  2.50359  0.97152  4.45578  3.29885  3.88877  3.91737  2.77415  3.52818  4.50030  2.95454  3.90522  3.10350  3.18715  2.96370  3.28982  3.59714  5.62005  4.34209    127 e - - -
          2.68618  4.42225  2.77519  2.73123  3.46354  2.40513  3.72494  3.29354  2.67741  2.69355  4.24690  2.90347  2.73739  3.18146  2.89801  2.37887  2.77519  2.98518  4.58477  3.61503
          0.03019  3.91124  4.63359  0.61958  0.77255  0.48576  0.95510
    128   0.95932  4.21122  3.50177  3.29465  4.09080  3.03476  4.31214  3.22210  3.31190  3.10194  4.12937  3.43453  3.77762  3.64948  3.55987  2.56111  2.84114  2.86980  5.51408  4.31859    128 a - - -
          2.68618  4.42225  2.77519  2.73123  3.46354  2.40513  3.72494  3.29354  2.67741  2.69355  4.24690  2.90347  2.73739  3.18146  2.89801  2.37887  2.77519  2.98518  4.58477  3.61503
          0.03019  3.91124  4.63359  0.61958  0.77255  0.48576  0.95510
    129   3.04892  4.88571  3.54349  3.04625  4.25010  3.52973  3.85198  3.79433  2.25250  3.30321  4.30220  3.40312  4.03026  3.07023  0.92080  3.13111  3.31213  3.51656  5.31733  4.16886    129 r - - -
          2.68618  4.42225  2.77519  2.73123  3.46354  2.40513  3.72494  3.29354  2.67741  2.69355  4.24690  2.90347  2.73739  3.18146  2.89801  2.37887  2.77519  2.98518  4.58477  3.61503
          0.03019  3.91124  4.63359  0.61958  0.77255  0.48576  0.95510
    130   2.71169  4.42827  3.51909  2.96353  3.08444  3.63048  3.73166  2.85374  2.72262  2.04161  3.43520  3.34087  4.00573  2.43697  3.01588  2.90960  2.93967  2.68465  2.94666  3.20373    130 l - - -
          2.68618  4.42225  2.77519  2.73123  3.46354  2.40513  3.72494  3.29354  2.67741  2.69355  4.24690  2.90347  2.73739  3.18146  2.89801  2.37887  2.77519  2.98518  4.58477  3.61503
          0.03019  3.91124  4.63359  0.61958  0.77255  0.48576  0.95510
    131   0.95932  4.21122  3.50177  3.29465  4.09080  3.03476  4.31214  3.22210  3.31190  3.10194  4.12937  3.43453  3.77762  3.64948  3.55987  2.56111  2.84114  2.86980  5.51408  4.31859    131 a - - -
          2.68618  4.42225  2.77519  2.73123  3.46354  2.40513  3.72494  3.29354  2.67741  2.69355  4.24690  2.90347  2.73739  3.18146  2.89801  2.37887  2.77519  2.98518  4.58477  3.61503
          0.03019  3.91124  4.63359  0.61958  0.77255  0.48576  0.95510
    132   2.83860  4.37030  4.17905  3.84321  3.57827  3.76408  4.63818  2.04808  3.71158  2.25846  3.53737  4.02686  4.32231  4.06852  3.92038  3.26991  3.19913  0.97742  5.36931  4.10340    132 v - - -
          2.68618  4.42225  2.77519  2.73123  3.46354  2.40513  3.72494  3.29354  2.67741  2.69355  4.24690  2.90347  2.73739  3.18146  2.89801  2.37887  2.77519  2.98518  4.58477  3.61503
          0.03019  3.91124  4.63359  0.61958  0.77255  0.48576  0.95510
    133   2.58469  2.66206  3.05982  1.72750  3.88429  3.32718  3.82164  3.14408  2.67293  2.91556  3.83099  3.11773  3.84605  3.05252  3.04625  2.70860  2.88822  2.86631  5.24212  3.96943    133 e - - -
          2.68618  4.42225  2.77519  2.73123  3.46354  2.40513  3.72494  3.29354  2.67741  2.69355  4.24690  2.90347  2.73739  3.18146  2.89801  2.37887  2.77519  2.98518  4.58477  3.61503
          0.03019  3.91124  4.63359  0.61958  0.77255  0.48576  0.95510
    134   2.72628  5.13072  2.03374  2.21315  4.34979  3.28815  2.64493  3.88688  2.44628  3.41074  4.22320  2.76923  3.78838  2.26673  2.92527  2.67935  2.97592  3.50456  5.54650  4.12417    134 d - - -
          2.68618  4.42225  2.77519  2.73123  3.46354  2.40513  3.72494  3.29354  2.67741  2.69355  4.24690  2.90347  2.73739  3.18146  2.89801  2.37887  2.77519  2.98518  4.58477  3.61503
          0.03019  3.91124  4.63359  0.61958  0.77255  0.48576  0.95510
    135   2.71305  4.48487  3.39478  3.29900  4.44101  0.67172  4.41709  4.04987  3.48556  3.69919  4.67510  3.55902  3.87725  3.80662  3.71754  2.88604  3.19730  3.57070  5.52612  4.54415    135 G - - -
          2.68618  4.42225  2.77519  2.73123  3.46354  2.40513  3.72494  3.29354  2.67741  2.69355  4.24690  2.90347  2.73739  3.18146  2.89801  2.37887  2.77519  2.98518  4.58477  3.61503
          0.03019  3.91124  4.63359  0.61958  0.77255  0.48576  0.95510
    136   0.95932  4.21122  3.50177  3.29465  4.09080  3.03476  4.31214  3.22210  3.31190  3.10194  4.12937  3.43453  3.77762  3.64948  3.55987  2.56111  2.84114  2.86980  5.51408  4.31859    136 a - - -
          2.68618  4.42225  2.77519  2.73123  3.46354  2.40513  3.72494  3.29354  2.67741  2.69355  4.24690  2.90347  2.73739  3.18146  2.89801  2.37887  2.77519  2.98518  4.58477  3.61503
          0.03019  3.91124  4.63359  0.61958  0.77255  0.48576  0.95510
    137   2.66837  4.97893  2.02781  2.23821  4.37296  3.22316  3.68745  3.81956  2.57847  3.39982  4.22294  2.18186  3.77201  2.84658  3.08242  2.65211  2.29442  3.43021  5.59953  4.19897    137 d - - -
          2.68618  4.42225  2.77519  2.73123  3.46354  2.40513  3.72494  3.29354  2.67741  2.69355  4.24690  2.90347  2.73739  3.18146  2.89801  2.37887  2.77519  2.98518  4.58477  3.61503
          0.03019  3.91124  4.63359  0.61958  0.77255  0.48576  0.95510
    138   2.98536  5.10475  2.50359  0.97152  4.45578  3.29885  3.88877  3.91737  2.77415  3.52818  4.50030  2.95454  3.90522  3.10350  3.18715  2.96370  3.28982  3.59714  5.62005  4.34209    138 e - - -
          2.68618  4.42225  2.77519  2.73123  3.46354  2.40513  3.72494  3.29354  2.67741  2.69355  4.24690  2.90347  2.73739  3.18146  2.89801  2.37887  2.77519  2.98518  4.58477  3.61503
          0.03019  3.91124  4.63359  0.61958  0.77255  0.48576  0.95510
    139   3.08152  4.41969  4.66061  4.12233  3.31630  4.38229  4.79883  1.53866  4.00311  1.48838  3.12735  4.38335  4.64762  4.22554  4.19657  3.73345  3.32611  1.49499  5.29089  4.13378    139 l - - -
          2.68618  4.42225  2.77519  2.73123  3.46354  2.40513  3.72494  3.29354  2.67741  2.69355  4.24690  2.90347  2.73739  3.18146  2.89801  2.37887  2.77519  2.98518  4.58477  3.61503
          0.03019  3.91124  4.63359  0.61958  0.77255  0.48576  0.95510
    140   3.03104  5.16562  0.86402  2.35890  4.54778  3.23985  3.96492  4.14473  3.05632  3.74609  4.72488  2.91728  3.89536  3.20401  3.57794  2.98891  3.37038  3.77974  5.70888  4.41408    140 d - - -
          2.68618  4.42225  2.77519  2.73123  3.46354  2.40513  3.72494  3.29354  2.67741  2.69355  4.24690  2.90347  2.73739  3.18146  2.89801  2.37887  2.77519  2.98518  4.58477  3.61503
          0.03019  3.91124  4.63359  0.61958  0.77255  0.48576  0.95510
    141   2.99960  4.54225  4.09094  3.68723  3.22459  3.86296  4.41340  2.40405  3.45323  1.81336  1.30560  3.95997  4.32370  3.83251  3.65401  3.35280  3.30563  2.41468  5.07063  3.83586    141 m - - -
          2.68618  4.42225  2.77519  2.73123  3.46354  2.40513  3.72494  3.29354  2.67741  2.69355  4.24690  2.90347  2.73739  3.18146  2.89801  2.37887  2.77519  2.98518  4.58477  3.61503
          0.03019  3.91124  4.63359  0.61958  0.77255  0.48576  0.95510
    142   2.83860  4.37030  4.17905  3.84321  3.57827  3.76408  4.63818  2.04808  3.71158  2.25846  3.53737  4.02686  4.32231  4.06852  3.92038  3.26991  3.19913  0.97742  5.36931  4.10340    142 v - - -
          2.68618  4.42225  2.77519  2.73123  3.46354  2.40513  3.72494  3.29354  2.67741  2.69355  4.24690  2.90347  2.73739  3.18146  2.89801  2.37887  2.77519  2.98518  4.58477  3.61503
          0.03019  3.91124  4.63359  0.61958  0.77255  0.48576  0.95510
    143   3.06124  4.46901  4.39096  4.00810  3.40019  4.10851  4.72892  1.03118  3.83699  1.97814  3.32935  4.24799  4.53587  4.18120  4.02911  3.60743  3.35966  1.84702  5.29914  4.04087    143 i - - -
          2.68618  4.42225  2.77519  2.73123  3.46354  2.40513  3.72494  3.29354  2.67741  2.69355  4.24690  2.90347  2.73739  3.18146  2.89801  2.37887  2.77519  2.98518  4.58477  3.61503
          0.03019  3.91124  4.63359  0.61958  0.77255  0.48576  0.95510
    144   2.75535  4.75347  2.72945  2.61874  4.12303  3.20979  3.95195  3.84158  2.85878  3.48401  4.43889  1.09123  3.86347  3.22463  3.21488  2.82097  3.13840  3.45988  5.42448  4.06847    144 n - - -
          2.68618  4.42225  2.77519  2.73123  3.46354  2.40513  3.72494  3.29354  2.67741  2.69355  4.24690  2.90347  2.73739  3.18146  2.89801  2.37887  2.77519  2.98518  4.58477  3.61503
          0.03019  3.91124  4.63359  0.61958  0.77255  0.48576  0.95510
    145   3.03376  4.38539  4.63648  4.14316  3.47500  4.31498  4.87441  1.26350  4.01928  1.98273  3.29643  4.38009  4.64972  4.29580  4.22934  3.70005  3.30461  1.36352  5.42867  4.22120    145 i - - -
          2.68618  4.42225  2.77519  2.73123  3.46354  2.40513  3.72494  3.29354  2.67741  2.69355  4.24690  2.90347  2.73739  3.18146  2.89801  2.37887  2.77519  2.98518  4.58477  3.61503
          0.03019  3.91124  4.63359  0.61958  0.77255  0.48576  0.95510
    146   2.71305  4.48487  3.39478  3.29900  4.44101  0.67172  4.41709  4.04987  3.48556  3.69919  4.67510  3.55902  3.87725  3.80662  3.71754  2.88604  3.19730  3.57070  5.52612  4.54415    146 G - - -
          2.68618  4.42225  2.77519  2.73123  3.46354  2.40513  3.72494  3.29354  2.67741  2.69355  4.24690  2.90347  2.73739  3.18146  2.89801  2.37887  2.77519  2.98518  4.58477  3.61503
          0.03019  3.91124  4.63359  0.61958  0.77255  0.48576  0.95510
    147   0.95932  4.21122  3.50177  3.29465  4.09080  3.03476  4.31214  3.22210  3.31190  3.10194  4.12937  3.43453  3.77762  3.64948  3.55987  2.56111  2.84114  2.86980  5.51408  4.31859    147 a - - -
          2.68618  4.42225  2.77519  2.73123  3.46354  2.40513  3.72494  3.29354  2.67741  2.69355  4.24690  2.90347  2.73739  3.18146  2.89801  2.37887  2.77519  2.98518  4.58477  3.61503
          0.03019  3.91124  4.63359  0.61958  0.77255  0.48576  0.95510
    148   3.19859  4.64927  4.25176  3.89161  3.15028  4.03145  4.53518  2.35626  3.65899  0.82892  3.16082  4.16334  4.46003  4.01805  3.82878  3.60658  3.49101  2.40369  5.04381  3.77613    148 l - - -
          2.68618  4.42225  2.77519  2.73123  3.46354  2.40513  3.72494  3.29354  2.67741  2.69355  4.24690  2.90347  2.73739  3.18146  2.89801  2.37887  2.77519  2.98518  4.58477  3.61503
          0.03019  3.91124  4.63359  0.61958  0.77255  0.48576  0.95510
    149   3.00727  4.97292  3.18586  2.79987  4.36821  3.49274  3.78032  3.79986  0.98648  3.35641  4.31562  3.22269  3.99022  2.96949  2.43857  3.04662  3.25758  3.50540  5.40682  4.22510    149 k - - -
          2.68618  4.42225  2.77519  2.73123  3.46354  2.40513  3.72494  3.29354  2.67741  2.69355  4.24690  2.90347  2.73739  3.18146  2.89801  2.37887  2.77519  2.98518  4.58477  3.61503
          0.03019  3.91124  4.63359  0.61958  0.77255  0.48576  0.95510
    150   2.33390  4.25491  3.23991  3.05728  4.11480  2.98406  4.16617  3.64256  3.13366  3.35973  4.28246  3.27600  3.72602  3.47991  3.41864  1.03409  2.81690  3.16919  5.48416  4.19848    150 s - - -
          2.68618  4.42225  2.77519  2.73123  3.46354  2.40513  3.72494  3.29354  2.67741  2.69355  4.24690  2.90347  2.73739  3.18146  2.89801  2.37887  2.77519  2.98518  4.58477  3.61503
          0.03019  3.91124  4.63359  0.61958  0.77255  0.48576  0.95510
    151   2.71305  4.48487  3.39478  3.29900  4.44101  0.67172  4.41709  4.04987  3.48556  3.69919  4.67510  3.55902  3.87725  3.80662  3.71754  2.88604  3.19730  3.57070  5.52612  4.54415    151 G - - -
          2.68618  4.42225  2.77519  2.73123  3.46354  2.40513  3.72494  3.29354  2.67741  2.69355  4.24690  2.90347  2.73739  3.18146  2.89801  2.37887  2.77519  2.98518  4.58477  3.61503
          0.03019  3.91124  4.63359  0.61958  0.77255  0.48576  0.95510
    152   3.18166  4.59164  4.51342  3.97293  3.04431  4.32351  4.61427  2.17839  3.77242  1.04180  2.20451  4.27332  4.57309  4.01087  3.95321  3.67503  3.41529  2.27597  5.06951  3.92907    152 l - - -
          2.68618  4.42225  2.77519  2.73123  3.46354  2.40513  3.72494  3.29354  2.67741  2.69355  4.24690  2.90347  2.73739  3.18146  2.89801  2.37887  2.77519  2.98518  4.58477  3.61503
          0.03019  3.91124  4.63359  0.61958  0.77255  0.48576  0.95510
    153   2.81008  4.54320  3.45403  2.99406  3.04712  3.63887  2.52659  2.91671  2.74328  1.64954  3.53874  3.36855  4.05534  3.20903  3.02125  2.98615  3.05528  2.77069  4.62624  3.14223    153 l - - -
          2.68618  4.42225  2.77519  2.73123  3.46354  2.40513  3.72494  3.29354  2.67741  2.69355  4.24690  2.90347  2.73739  3.18146  2.89801  2.37887  2.77519  2.98518  4.58477  3.61503
          0.03019  3.91124  4.63359  0.61958  0.77255  0.48576  0.95510
    154   2.78231  5.05859  1.41255  2.23343  4.58186  2.11912  3.81939  4.09643  2.83361  3.66377  4.52600  2.78349  3.79988  3.00906  3.37427  2.75232  3.11950  3.66379  5.78038  4.38973    154 d - - -
          2.68618  4.42225  2.77519  2.73123  3.46354  2.40513  3.72494  3.29354  2.67741  2.69355  4.24690  2.90347  2.73739  3.18146  2.89801  2.37887  2.77519  2.98518  4.58477  3.61503
          0.03019  3.91124  4.63359  0.61958  0.77255  0.48576  0.95510
    155   2.83860  4.37030  4.17905  3.84321  3.57827  3.76408  4.63818  2.04808  3.71158  2.25846  3.53737  4.02686  4.32231  4.06852  3.92038  3.26991  3.19913  0.97742  5.36931  4.10340    155 v - - -
          2.68618  4.42225  2.77519  2.73123  3.46354  2.40513  3.72494  3.29354  2.67741  2.69355  4.24690  2.90347  2.73739  3.18146  2.89801  2.37887  2.77519  2.98518  4.58477  3.61503
          0.03019  3.91124  4.63359  0.61958  0.77255  0.48576  0.95510
    156   2.83860  4.37030  4.17905  3.84321  3.57827  3.76408  4.63818  2.04808  3.71158  2.25846  3.53737  4.02686  4.32231  4.06852  3.92038  3.26991  3.19913  0.97742  5.36931  4.10340    156 v - - -
          2.68618  4.42225  2.77519  2.73123  3.46354  2.40513  3.72494  3.29354  2.67741  2.69355  4.24690  2.90347  2.73739  3.18146  2.89801  2.37887  2.77519  2.98518  4.58477  3.61503
          0.03019  3.91124  4.63359  0.61958  0.77255  0.48576  0.95510
    157   2.82693  5.17944  2.44116  1.56135  4.46592  3.29956  3.66823  3.93158  2.42567  3.45512  4.31259  2.79816  3.83281  2.15578  2.83804  2.77565  3.08226  3.56983  5.61790  4.23688    157 e - - -
          2.68618  4.42225  2.77519  2.73123  3.46354  2.40513  3.72494  3.29354  2.67741  2.69355  4.24690  2.90347  2.73739  3.18146  2.89801  2.37887  2.77519  2.98518  4.58477  3.61503
          0.03019  3.91124  4.63359  0.61958  0.77255  0.48576  0.95510
    158   2.75030  5.01154  2.87974  2.03650  4.29437  3.42641  2.70651  3.74737  2.16478  3.26983  4.09463  2.93065  3.84651  2.72430  2.07190  2.74049  2.96805  3.40210  5.40087  4.08421    158 e - - -
          2.68618  4.42225  2.77519  2.73123  3.46354  2.40513  3.72494  3.29354  2.67741  2.69355  4.24690  2.90347  2.73739  3.18146  2.89801  2.37887  2.77519  2.98518  4.58477  3.61503
          0.03019  3.91124  4.63359  0.61958  0.77255  0.48576  0.95510
    159   3.03104  5.16562  0.86402  2.35890  4.54778  3.23985  3.96492  4.14473  3.05632  3.74609  4.72488  2.91728  3.89536  3.20401  3.57794  2.98891  3.37038  3.77974  5.70888  4.41408    159 d - - -
          2.68618  4.42225  2.77519  2.73123  3.46354  2.40513  3.72494  3.29354  2.67741  2.69355  4.24690  2.90347  2.73739  3.18146  2.89801  2.37887  2.77519  2.98518  4.58477  3.61503
          0.03019  3.91124  4.63359  0.61958  0.77255  0.48576  0.95510
    160   3.06124  4.46901  4.39096  4.00810  3.40019  4.10851  4.72892  1.03118  3.83699  1.97814  3.32935  4.24799  4.53587  4.18120  4.02911  3.60743  3.35966  1.84702  5.29914  4.04087    160 i - - -
          2.68618  4.42225  2.77519  2.73123  3.46354  2.40513  3.72494  3.29354  2.67741  2.69355  4.24690  2.90347  2.73739  3.18146  2.89801  2.37887  2.77519  2.98518  4.58477  3.61503
          0.03019  3.91124  4.63359  0.61958  0.77255  0.48576  0.95510
    161   2.84481  5.03264  2.92402  1.98855  4.38574  3.45123  3.62634  3.79122  2.13174  3.31365  4.17411  2.99540  3.89623  2.77574  1.64957  2.84082  3.06575  3.46051  5.43731  4.17054    161 r - - -
          2.68618  4.42225  2.77519  2.73123  3.46354  2.40513  3.72494  3.29354  2.67741  2.69355  4.24690  2.90347  2.73739  3.18146  2.89801  2.37887  2.77519  2.98518  4.58477  3.61503
          0.03019  3.91124  4.63359  0.61958  0.77255  0.48576  0.95510
    162   1.80359  4.14651  3.48640  3.09070  3.88853  2.19314  4.07934  3.04123  3.07455  2.91737  3.82564  3.30718  3.74160  3.37941  3.39068  2.48716  2.70609  2.07939  5.31878  4.09665    162 a - - -
          2.68618  4.42225  2.77519  2.73123  3.46354  2.40513  3.72494  3.29354  2.67741  2.69355  4.24690  2.90347  2.73739  3.18146  2.89801  2.37887  2.77519  2.98518  4.58477  3.61503
          0.03019  3.91124  4.63359  0.61958  0.77255  0.48576  0.95510
    163   3.00998  4.37363  4.59400  4.10149  3.49713  4.27602  4.84539  1.48830  3.97926  2.02554  3.32486  4.34035  4.62476  4.26474  4.19732  3.65986  3.28412  1.16244  5.43007  4.21333    163 v - - -
          2.68618  4.42225  2.77519  2.73123  3.46354  2.40513  3.72494  3.29354  2.67741  2.69355  4.24690  2.90347  2.73739  3.18146  2.89801  2.37887  2.77519  2.98518  4.58477  3.61503
          0.03019  3.91124  4.63359  0.61958  0.77255  0.48576  0.95510
    164   2.72290  4.73504  3.24979  2.65895  4.01032  3.50576  3.63530  3.32969  1.86258  2.96987  3.85072  3.10228  3.89905  2.81132  2.08464  2.79755  2.94213  2.39703  5.22226  3.97539    164 k - - -
          2.68618  4.42225  2.77519  2.73123  3.46354  2.40513  3.72494  3.29354  2.67741  2.69355  4.24690  2.90347  2.73739  3.18146  2.89801  2.37887  2.77519  2.98518  4.58477  3.61503
          0.03019  3.91124  4.63359  0.61958  0.77255  0.48576  0.95510
    165   2.82801  5.18097  2.43765  1.54831  4.46704  3.29847  3.66927  3.93308  2.42877  3.45684  4.31486  2.79711  3.83285  2.17544  2.84197  2.77636  3.08376  3.57132  5.61988  4.23815    165 e - - -
          2.68618  4.42225  2.77519  2.73123  3.46354  2.40513  3.72494  3.29354  2.67741  2.69355  4.24690  2.90347  2.73739  3.18146  2.89801  2.37887  2.77519  2.98518  4.58477  3.61503
          0.03019  3.91124  4.63359  0.61958  0.77255  0.48576  0.95510
    166   0.95932  4.21122  3.50177  3.29465  4.09080  3.03476  4.31214  3.22210  3.31190  3.10194  4.12937  3.43453  3.77762  3.64948  3.55987  2.56111  2.84114  2.86980  5.51408  4.31859    166 a - - -
          2.68618  4.42225  2.77519  2.73123  3.46354  2.40513  3.72494  3.29354  2.67741  2.69355  4.24690  2.90347  2.73739  3.18146  2.89801  2.37887  2.77519  2.98518  4.58477  3.61503
          0.03019  3.91124  4.63359  0.61958  0.77255  0.48576  0.95510
    167   2.02909  2.71450  4.02571  3.50791  3.44884  3.53118  4.21891  1.88189  3.39471  2.34893  3.38930  3.69118  4.04837  3.66809  3.62805  2.89501  2.86057  2.05161  5.03813  3.83336    167 i - - -
          2.68618  4.42225  2.77519  2.73123  3.46354  2.40513  3.72494  3.29354  2.67741  2.69355  4.24690  2.90347  2.73739  3.18146  2.89801  2.37887  2.77519  2.98518  4.58477  3.61503
          0.03019  3.91124  4.63359  0.61958  0.77255  0.48576  0.95510
    168   2.71305  4.48487  3.39478  3.29900  4.44101  0.67172  4.41709  4.04987  3.48556  3.69919  4.67510  3.55902  3.87725  3.80662  3.71754  2.88604  3.19730  3.57070  5.52612  4.54415    168 G - - -
          2.68618  4.42225  2.77519  2.73123  3.46354  2.40513  3.72494  3.29354  2.67741  2.69355  4.24690  2.90347  2.73739  3.18146  2.89801  2.37887  2.77519  2.98518  4.58477  3.61503
          0.17914  3.91124  1.93795  0.61958  0.77255  0.48576  0.95510
    169   2.62277  4.39380  3.21921  3.04589  4.04372  3.08744  4.12943  3.56496  3.09465  3.20223  4.25010  3.36150  1.04944  3.48687  3.34934  2.78779  3.05689  3.22215  5.25635  4.16415    169 p - - -
          2.68618  4.42225  2.77519  2.73123  3.46354  2.40513  3.72494  3.29354  2.67741  2.69355  4.24690  2.90347  2.73739  3.18146  2.89801  2.37887  2.77519  2.98518  4.58477  3.61503
          0.03495  3.76705  4.48939  0.61958  0.77255  0.41745  1.07507
    170   2.70069  5.08839  2.07614  2.23918  4.40308  3.28947  3.62144  3.87787  2.40954  3.40470  4.20945  2.28389  3.78319  2.76111  2.30085  2.66305  2.95333  3.48802  5.56281  4.16679    170 d - - -
          2.68618  4.42225  2.77519  2.73123  3.46354  2.40513  3.72494  3.29354  2.67741  2.69355  4.24690  2.90347  2.73739  3.18146  2.89801  2.37887  2.77519  2.98518  4.58477  3.61503
          0.03019  3.91124  4.63359  0.61958  0.77255  0.48576  0.95510
    171   2.65291  4.41027  3.38978  2.94228  3.31539  3.50434  2.63555  2.80178  2.78331  2.56658  3.57311  3.31620  3.96885  3.20185  3.08496  2.85200  2.92984  1.75542  4.83747  3.44289    171 v - - -
          2.68618  4.42225  2.77519  2.73123  3.46354  2.40513  3.72494  3.29354  2.67741  2.69355  4.24690  2.90347  2.73739  3.18146  2.89801  2.37887  2.77519  2.98518  4.58477  3.61503
          0.03019  3.91124  4.63359  0.61958  0.77255  0.48576  0.95510
    172   3.01471  4.37409  4.60645  4.11274  3.49618  4.28760  4.85397  1.45687  3.99160  2.02118  3.32162  4.35115  4.63199  4.27449  4.20820  3.67094  3.28759  1.18158  5.43234  4.21782    172 v - - -
          2.68618  4.42225  2.77519  2.73123  3.46354  2.40513  3.72494  3.29354  2.67741  2.69355  4.24690  2.90347  2.73739  3.18146  2.89801  2.37887  2.77519  2.98518  4.58477  3.61503
          0.03019  3.91124  4.63359  0.61958  0.77255  0.48576  0.95510
    173   3.03946  4.46776  4.43076  3.93141  3.22865  4.17803  4.62462  2.01095  3.76096  1.23967  3.09771  4.19810  4.52118  4.04045  3.96589  3.55399  3.30723  1.60670  5.17803  3.97456    173 l - - -
          2.68618  4.42225  2.77519  2.73123  3.46354  2.40513  3.72494  3.29354  2.67741  2.69355  4.24690  2.90347  2.73739  3.18146  2.89801  2.37887  2.77519  2.98518  4.58477  3.61503
          0.03019  3.91124  4.63359  0.61958  0.77255  0.48576  0.95510
    174   3.00727  4.97292  3.18586  2.79987  4.36821  3.49274  3.78032  3.79986  0.98648  3.35641  4.31562  3.22269  3.99022  2.96949  2.43857  3.04662  3.25758  3.50540  5.40682  4.22510    174 k - - -
          2.68618  4.42225  2.77519  2.73123  3.46354  2.40513  3.72494  3.29354  2.67741  2.69355  4.24690  2.90347  2.73739  3.18146  2.89801  2.37887  2.77519  2.98518  4.58477  3.61503
          0.03019  3.91124  4.63359  0.61958  0.77255  0.48576  0.95510
    175   2.83860  4.37030  4.17905  3.84321  3.57827  3.76408  4.63818  2.04808  3.71158  2.25846  3.53737  4.02686  4.32231  4.06852  3.92038  3.26991  3.19913  0.97742  5.36931  4.10340    175 v - - -
          2.68618  4.42225  2.77519  2.73123  3.46354  2.40513  3.72494  3.29354  2.67741  2.69355  4.24690  2.90347  2.73739  3.18146  2.89801  2.37887  2.77519  2.98518  4.58477  3.61503
          0.03019  3.91124  4.63359  0.61958  0.77255  0.48576  0.95510
    176   3.06124  4.46901  4.39096  4.00810  3.40019  4.10851  4.72892  1.03118  3.83699  1.97814  3.32935  4.24799  4.53587  4.18120  4.02911  3.60743  3.35966  1.84702  5.29914  4.04087    176 i - - -
          2.68618  4.42225  2.77519  2.73123  3.46354  2.40513  3.72494  3.29354  2.67741  2.69355  4.24690  2.90347  2.73739  3.18146  2.89801  2.37887  2.77519  2.98518  4.58477  3.61503
          0.03019  3.91124  4.63359  0.61958  0.77255  0.48576  0.95510
    177   3.19859  4.64927  4.25176  3.89161  3.15028  4.03145  4.53518  2.35626  3.65899  0.82892  3.16082  4.16334  4.46003  4.01805  3.82878  3.60658  3.49101  2.40369  5.04381  3.77613    177 l - - -
          2.68618  4.42225  2.77519  2.73123  3.46354  2.40513  3.72494  3.29354  2.67741  2.69355  4.24690  2.90347  2.73739  3.18146  2.89801  2.37887  2.77519  2.98518  4.58477  3.61503
          0.03019  3.91124  4.63359  0.61958  0.77255  0.48576  0.95510
    178   2.98536  5.10475  2.50359  0.97152  4.45578  3.29885  3.88877  3.91737  2.77415  3.52818  4.50030  2.95454  3.90522  3.10350  3.18715  2.96370  3.28982  3.59714  5.62005  4.34209    178 e - - -
          2.68618  4.42225  2.77519  2.73123  3.46354  2.40513  3.72494  3.29354  2.67741  2.69355  4.24690  2.90347  2.73739  3.18146  2.89801  2.37887  2.77519  2.98518  4.58477  3.61503
          0.03019  3.91124  4.63359  0.61958  0.77255  0.48576  0.95510
    179   2.43336  4.27856  3.46226  3.21587  4.00286  3.11661  4.23027  3.13471  3.15961  2.99683  4.04474  3.41916  3.82335  3.55246  3.41654  2.63505  1.10787  2.82555  5.43726  4.21945    179 t - - -
          2.68618  4.42225  2.77519  2.73123  3.46354  2.40513  3.72494  3.29354  2.67741  2.69355  4.24690  2.90347  2.73739  3.18146  2.89801  2.37887  2.77519  2.98518  4.58477  3.61503
          0.03019  3.91124  4.63359  0.61958  0.77255  0.48576  0.95510
    180   1.32159  4.14216  3.32140  3.08616  4.24067  1.97034  4.18789  3.58167  3.18313  3.33375  4.19348  3.25905  3.66353  3.47227  3.48696  2.39238  2.70027  3.07771  5.58784  4.38338    180 a - - -
          2.68618  4.42225  2.77519  2.73123  3.46354  2.40513  3.72494  3.29354  2.67741  2.69355  4.24690  2.90347  2.73739  3.18146  2.89801  2.37887  2.77519  2.98518  4.58477  3.61503
          0.03019  3.91124  4.63359  0.61958  0.77255  0.48576  0.95510
    181   2.04922  4.34525  3.78790  3.35783  3.42300  3.59262  4.22084  2.39369  3.22147  1.46968  3.36209  3.64202  4.10772  3.58015  3.48569  2.98693  3.01307  2.27331  5.12972  3.89010    181 l - - -
          2.68618  4.42225  2.77519  2.73123  3.46354  2.40513  3.72494  3.29354  2.67741  2.69355  4.24690  2.90347  2.73739  3.18146  2.89801  2.37887  2.77519  2.98518  4.58477  3.61503
          0.03019  3.91124  4.63359  0.61958  0.77255  0.48576  0.95510
    182   3.19859  4.64927  4.25176  3.89161  3.15028  4.03145  4.53518  2.35626  3.65899  0.82892  3.16082  4.16334  4.46003  4.01805  3.82878  3.60658  3.49101  2.40369  5.04381  3.77613    182 l - - -
          2.68618  4.42225  2.77519  2.73123  3.46354  2.40513  3.72494  3.29354  2.67741  2.69355  4.24690  2.90347  2.73739  3.18146  2.89801  2.37887  2.77519  2.98518  4.58477  3.61503
          0.03019  3.91124  4.63359  0.61958  0.77255  0.48576  0.95510
    183   2.66874  4.97950  1.99952  2.23757  4.37350  3.22281  3.68781  3.81974  2.57985  3.40034  4.22361  2.23305  3.77203  2.84704  3.08440  2.65235  2.27372  3.43046  5.60039  4.19960    183 d - - -
          2.68618  4.42225  2.77519  2.73123  3.46354  2.40513  3.72494  3.29354  2.67741  2.69355  4.24690  2.90347  2.73739  3.18146  2.89801  2.37887  2.77519  2.98518  4.58477  3.61503
          0.03019  3.91124  4.63359  0.61958  0.77255  0.48576  0.95510
    184   3.03104  5.16562  0.86402  2.35890  4.54778  3.23985  3.96492  4.14473  3.05632  3.74609  4.72488  2.91728  3.89536  3.20401  3.57794  2.98891  3.37038  3.77974  5.70888  4.41408    184 d - - -
          2.68618  4.42225  2.77519  2.73123  3.46354  2.40513  3.72494  3.29354  2.67741  2.69355  4.24690  2.90347  2.73739  3.18146  2.89801  2.37887  2.77519  2.98518  4.58477  3.61503
          0.03019  3.91124  4.63359  0.61958  0.77255  0.48576  0.95510
    185   2.80764  5.04545  2.57575  1.87676  4.13411  3.34181  2.03793  3.77803  2.42204  3.32572  4.19292  2.86877  3.85183  2.85052  2.80989  2.78718  3.05826  3.44320  5.39070  3.98642    185 e - - -
          2.68618  4.42225  2.77519  2.73123  3.46354  2.40513  3.72494  3.29354  2.67741  2.69355  4.24690  2.90347  2.73739  3.18146  2.89801  2.37887  2.77519  2.98518  4.58477  3.61503
          0.03019  3.91124  4.63359  0.61958  0.77255  0.48576  0.95510
    186   2.98536  5.10475  2.50359  0.97152  4.45578  3.29885  3.88877  3.91737  2.77415  3.52818  4.50030  2.95454  3.90522  3.10350  3.18715  2.96370  3.28982  3.59714  5.62005  4.34209    186 e - - -
          2.68618  4.42225  2.77519  2.73123  3.46354  2.40513  3.72494  3.29354  2.67741  2.69355  4.24690  2.90347  2.73739  3.18146  2.89801  2.37887  2.77519  2.98518  4.58477  3.61503
          0.03019  3.91124  4.63359  0.61958  0.77255  0.48576  0.95510
    187   3.00727  4.97292  3.18586  2.79987  4.36821  3.49274  3.78032  3.79986  0.98648  3.35641  4.31562  3.22269  3.99022  2.96949  2.43857  3.04662  3.25758  3.50540  5.40682  4.22510    187 k - - -
          2.68618  4.42225  2.77519  2.73123  3.46354  2.40513  3.72494  3.29354  2.67741  2.69355  4.24690  2.90347  2.73739  3.18146  2.89801  2.37887  2.77519  2.98518  4.58477  3.61503
          0.03019  3.91124  4.63359  0.61958  0.77255  0.48576  0.95510
    188   2.83860  4.37030  4.17905  3.84321  3.57827  3.76408  4.63818  2.04808  3.71158  2.25846  3.53737  4.02686  4.32231  4.06852  3.92038  3.26991  3.19913  0.97742  5.36931  4.10340    188 v - - -
          2.68618  4.42225  2.77519  2.73123  3.46354  2.40513  3.72494  3.29354  2.67741  2.69355  4.24690  2.90347  2.73739  3.18146  2.89801  2.37887  2.77519  2.98518  4.58477  3.61503
          0.03019  3.91124  4.63359  0.61958  0.77255  0.48576  0.95510
    189   1.55289  4.18401  3.76222  3.36919  3.76415  3.27226  4.28086  2.48841  3.29798  2.60332  3.68324  3.54427  3.91987  3.61844  3.57261  2.69722  2.83787  1.76667  5.35127  4.12619    189 a - - -
          2.68618  4.42225  2.77519  2.73123  3.46354  2.40513  3.72494  3.29354  2.67741  2.69355  4.24690  2.90347  2.73739  3.18146  2.89801  2.37887  2.77519  2.98518  4.58477  3.61503
          0.03019  3.91124  4.63359  0.61958  0.77255  0.48576  0.95510
    190   0.95932  4.21122  3.50177  3.29465  4.09080  3.03476  4.31214  3.22210  3.31190  3.10194  4.12937  3.43453  3.77762  3.64948  3.55987  2.56111  2.84114  2.86980  5.51408  4.31859    190 a - - -
          2.68618  4.42225  2.77519  2.73123  3.46354  2.40513  3.72494  3.29354  2.67741  2.69355  4.24690  2.90347  2.73739  3.18146  2.89801  2.37887  2.77519  2.98518  4.58477  3.61503
          0.03019  3.91124  4.63359  0.61958  0.77255  0.48576  0.95510
    191   2.63015  0.86510  4.15848  3.90680  3.88905  3.24509  4.54534  3.03919  3.73389  2.95303  4.07551  3.88344  3.95512  4.07838  3.85147  2.90190  3.10014  2.78121  5.29722  4.17651    191 c - - -
          2.68618  4.42225  2.77519  2.73123  3.46354  2.40513  3.72494  3.29354  2.67741  2.69355  4.24690  2.90347  2.73739  3.18146  2.89801  2.37887  2.77519  2.98518  4.58477  3.61503
          0.03019  3.91124  4.63359  0.61958  0.77255  0.48576  0.95510
    192   2.98536  5.10475  2.50359  0.97152  4.45578  3.29885  3.88877  3.91737  2.77415  3.52818  4.50030  2.95454  3.90522  3.10350  3.18715  2.96370  3.28982  3.59714  5.62005  4.34209    192 e - - -
          2.68618  4.42225  2.77519  2.73123  3.46354  2.40513  3.72494  3.29354  2.67741  2.69355  4.24690  2.90347  2.73739  3.18146  2.89801  2.37887  2.77519  2.98518  4.58477  3.61503
          0.03019  3.91124  4.63359  0.61958  0.77255  0.48576  0.95510
    193   1.66162  4.30711  3.64885  3.22824  3.55185  3.43470  4.14534  2.52982  3.11509  1.86051  3.51262  3.51112  3.99612  3.47938  3.40067  2.83366  2.92669  2.35892  5.17415  3.91905    193 a - - -
          2.68618  4.42225  2.77519  2.73123  3.46354  2.40513  3.72494  3.29354  2.67741  2.69355  4.24690  2.90347  2.73739  3.18146  2.89801  2.37887  2.77519  2.98518  4.58477  3.61503
          0.03019  3.91124  4.63359  0.61958  0.77255  0.48576  0.95510
    194   1.65953  4.13398  3.33930  3.07071  4.19899  2.91361  4.15396  3.54530  3.12448  3.29638  4.15493  3.24451  3.65700  3.43026  3.43209  1.43180  2.67897  3.04884  5.56361  4.33301    194 s - - -
          2.68618  4.42225  2.77519  2.73123  3.46354  2.40513  3.72494  3.29354  2.67741  2.69355  4.24690  2.90347  2.73739  3.18146  2.89801  2.37887  2.77519  2.98518  4.58477  3.61503
          0.03019  3.91124  4.63359  0.61958  0.77255  0.48576  0.95510
    195   2.64781  4.37595  3.49415  2.93499  3.49055  3.59804  3.86131  2.60550  2.29232  2.38428  2.63118  3.33775  3.98745  3.15342  3.04904  2.87553  2.88758  2.04873  4.99516  3.76261    195 v - - -
          2.68618  4.42225  2.77519  2.73123  3.46354  2.40513  3.72494  3.29354  2.67741  2.69355  4.24690  2.90347  2.73739  3.18146  2.89801  2.37887  2.77519  2.98518  4.58477  3.61503
          0.03019  3.91124  4.63359  0.61958  0.77255  0.48576  0.95510
    196   2.01688  4.59971  3.24286  2.75953  4.11164  3.32696  3.75921  3.44914  2.33102  3.09394  3.99392  3.14751  3.85153  2.95009  1.69319  2.71275  2.92114  3.12398  5.33654  4.09210    196 r - - -
          2.68618  4.42225  2.77519  2.73123  3.46354  2.40513  3.72494  3.29354  2.67741  2.69355  4.24690  2.90347  2.73739  3.18146  2.89801  2.37887  2.77519  2.98518  4.58477  3.61503
          0.03019  3.91124  4.63359  0.61958  0.77255  0.48576  0.95510
    197   0.95932  4.21122  3.50177  3.29465  4.09080  3.03476  4.31214  3.22210  3.31190  3.10194  4.12937  3.43453  3.77762  3.64948  3.55987  2.56111  2.84114  2.86980  5.51408  4.31859    197 a - - -
          2.68618  4.42225  2.77519  2.73123  3.46354  2.40513  3.72494  3.29354  2.67741  2.69355  4.24690  2.90347  2.73739  3.18146  2.89801  2.37887  2.77519  2.98518  4.58477  3.61503
          0.03019  3.91124  4.63359  0.61958  0.77255  0.48576  0.95510
    198   2.60557  4.60049  3.09229  2.73172  4.21379  1.66042  3.83687  3.67493  2.50581  3.27716  4.14714  3.13337  3.82520  3.04258  2.04717  2.70250  2.95046  3.29045  5.40625  4.17367    198 g - - -
          2.68618  4.42225  2.77519  2.73123  3.46354  2.40513  3.72494  3.29354  2.67741  2.69355  4.24690  2.90347  2.73739  3.18146  2.89801  2.37887  2.77519  2.98518  4.58477  3.61503
          0.03019  3.91124  4.63359  0.61958  0.77255  0.48576  0.95510
    199   0.95932  4.21122  3.50177  3.29465  4.09080  3.03476  4.31214  3.22210  3.31190  3.10194  4.12937  3.43453  3.77762  3.64948  3.55987  2.56111  2.84114  2.86980  5.51408  4.31859    199 a - - -
          2.68618  4.42225  2.77519  2.73123  3.46354  2.40513  3.72494  3.29354  2.67741  2.69355  4.24690  2.90347  2.73739  3.18146  2.89801  2.37887  2.77519  2.98518  4.58477  3.61503
          0.03019  3.91124  4.63359  0.61958  0.77255  0.48576  0.95510
    200   3.03104  5.16562  0.86402  2.35890  4.54778  3.23985  3.96492  4.14473  3.05632  3.74609  4.72488  2.91728  3.89536  3.20401  3.57794  2.98891  3.37038  3.77974  5.70888  4.41408    200 d - - -
          2.68618  4.42225  2.77519  2.73123  3.46354  2.40513  3.72494  3.29354  2.67741  2.69355  4.24690  2.90347  2.73739  3.18146  2.89801  2.37887  2.77519  2.98518  4.58477  3.61503
          0.03019  3.91124  4.63359  0.61958  0.77255  0.48576  0.95510
    201   3.44409  4.75793  4.39576  4.03863  1.53200  4.22682  3.44586  3.17413  3.90112  2.54316  3.78909  3.92877  4.55322  3.95178  3.99881  3.58700  3.67240  3.09052  3.62011  1.16939    201 y - - -
          2.68618  4.42225  2.77519  2.73123  3.46354  2.40513  3.72494  3.29354  2.67741  2.69355  4.24690  2.90347  2.73739  3.18146  2.89801  2.37887  2.77519  2.98518  4.58477  3.61503
          0.03019  3.91124  4.63359  0.61958  0.77255  0.48576  0.95510
    202   2.83860  4.37030  4.17905  3.84321  3.57827  3.76408  4.63818  2.04808  3.71158  2.25846  3.53737  4.02686  4.32231  4.06852  3.92038  3.26991  3.19913  0.97742  5.36931  4.10340    202 v - - -
          2.68618  4.42225  2.77519  2.73123  3.46354  2.40513  3.72494  3.29354  2.67741  2.69355  4.24690  2.90347  2.73739  3.18146  2.89801  2.37887  2.77519  2.98518  4.58477  3.61503
          0.03019  3.91124  4.63359  0.61958  0.77255  0.48576  0.95510
    203   3.00727  4.97292  3.18586  2.79987  4.36821  3.49274  3.78032  3.79986  0.98648  3.35641  4.31562  3.22269  3.99022  2.96949  2.43857  3.04662  3.25758  3.50540  5.40682  4.22510    203 k - - -
          2.68618  4.42225  2.77519  2.73123  3.46354  2.40513  3.72494  3.29354  2.67741  2.69355  4.24690  2.90347  2.73739  3.18146  2.89801  2.37887  2.77519  2.98518  4.58477  3.61503
          0.03019  3.91124  4.63359  0.61958  0.77255  0.48576  0.95510
    204   2.43336  4.27856  3.46226  3.21587  4.00286  3.11661  4.23027  3.13471  3.15961  2.99683  4.04474  3.41916  3.82335  3.55246  3.41654  2.63505  1.10787  2.82555  5.43726  4.21945    204 t - - -
          2.68618  4.42225  2.77519  2.73123  3.46354  2.40513  3.72494  3.29354  2.67741  2.69355  4.24690  2.90347  2.73739  3.18146  2.89801  2.37887  2.77519  2.98518  4.58477  3.61503
          0.03019  3.91124  4.63359  0.61958  0.77255  0.48576  0.95510
    205   2.33390  4.25491  3.23991  3.05728  4.11480  2.98406  4.16617  3.64256  3.13366  3.35973  4.28246  3.27600  3.72602  3.47991  3.41864  1.03409  2.81690  3.16919  5.48416  4.19848    205 s - - -
          2.68618  4.42225  2.77519  2.73123  3.46354  2.40513  3.72494  3.29354  2.67741  2.69355  4.24690  2.90347  2.73739  3.18146  2.89801  2.37887  2.77519  2.98518  4.58477  3.61503
          0.03019  3.91124  4.63359  0.61958  0.77255  0.48576  0.95510
    206   2.43336  4.27856  3.46226  3.21587  4.00286  3.11661  4.23027  3.13471  3.15961  2.99683  4.04474  3.41916  3.82335  3.55246  3.41654  2.63505  1.10787  2.82555  5.43726  4.21945    206 t - - -
          2.68618  4.42225  2.77519  2.73123  3.46354  2.40513  3.72494  3.29354  2.67741  2.69355  4.24690  2.90347  2.73739  3.18146  2.89801  2.37887  2.77519  2.98518  4.58477  3.61503
          0.03019  3.91124  4.63359  0.61958  0.77255  0.48576  0.95510
    207   2.71305  4.48487  3.39478  3.29900  4.44101  0.67172  4.41709  4.04987  3.48556  3.69919  4.67510  3.55902  3.87725  3.80662  3.71754  2.88604  3.19730  3.57070  5.52612  4.54415    207 G - - -
          2.68618  4.42225  2.77519  2.73123  3.46354  2.40513  3.72494  3.29354  2.67741  2.69355  4.24690  2.90347  2.73739  3.18146  2.89801  2.37887  2.77519  2.98518  4.58477  3.61503
          0.03019  3.91124  4.63359  0.61958  0.77255  0.48576  0.95510
    208   3.30751  4.69785  4.29186  4.01359  0.95037  3.98848  3.89420  2.82627  3.91961  2.18733  3.55061  4.06279  4.44610  4.07687  4.02977  3.57554  3.60861  2.81984  4.13154  2.49360    208 f - - -
          2.68618  4.42225  2.77519  2.73123  3.46354  2.40513  3.72494  3.29354  2.67741  2.69355  4.24690  2.90347  2.73739  3.18146  2.89801  2.37887  2.77519  2.98518  4.58477  3.61503
          0.03019  3.91124  4.63359  0.61958  0.77255  0.48576  0.95510
    209   2.23513  4.20294  3.14849  2.93566  4.29681  1.99166  4.11648  3.76428  3.08498  3.43430  4.26499  3.17509  3.65770  3.37689  3.41909  1.41392  2.71625  3.20849  5.61680  4.37260    209 s - - -
          2.68618  4.42225  2.77519  2.73123  3.46354  2.40513  3.72494  3.29354  2.67741  2.69355  4.24690  2.90347  2.73739  3.18146  2.89801  2.37887  2.77519  2.98518  4.58477  3.61503
          0.03019  3.91124  4.63359  0.61958  0.77255  0.48576  0.95510
    210   2.33644  4.26875  3.25000  2.91859  4.05508  3.06371  4.01527  3.35552  2.91184  3.09492  3.99753  3.20764  2.34863  3.27032  3.24187  2.50092  1.63243  2.96955  5.42078  4.17971    210 t - - -
          2.68618  4.42225  2.77519  2.73123  3.46354  2.40513  3.72494  3.29354  2.67741  2.69355  4.24690  2.90347  2.73739  3.18146  2.89801  2.37887  2.77519  2.98518  4.58477  3.61503
          0.03019  3.91124  4.63359  0.61958  0.77255  0.48576  0.95510
    211   2.71305  4.48487  3.39478  3.29900  4.44101  0.67172  4.41709  4.04987  3.48556  3.69919  4.67510  3.55902  3.87725  3.80662  3.71754  2.88604  3.19730  3.57070  5.52612  4.54415    211 G - - -
          2.68618  4.42225  2.77519  2.73123  3.46354  2.40513  3.72494  3.29354  2.67741  2.69355  4.24690  2.90347  2.73739  3.18146  2.89801  2.37887  2.77519  2.98518  4.58477  3.61503
          0.03019  3.91124  4.63359  0.61958  0.77255  0.48576  0.95510
    212   2.71305  4.48487  3.39478  3.29900  4.44101  0.67172  4.41709  4.04987  3.48556  3.69919  4.67510  3.55902  3.87725  3.80662  3.71754  2.88604  3.19730  3.57070  5.52612  4.54415    212 G - - -
          2.68618  4.42225  2.77519  2.73123  3.46354  2.40513  3.72494  3.29354  2.67741  2.69355  4.24690  2.90347  2.73739  3.18146  2.89801  2.37887  2.77519  2.98518  4.58477  3.61503
          0.03019  3.91124  4.63359  0.61958  0.77255  0.48576  0.95510
    213   0.95932  4.21122  3.50177  3.29465  4.09080  3.03476  4.31214  3.22210  3.31190  3.10194  4.12937  3.43453  3.77762  3.64948  3.55987  2.56111  2.84114  2.86980  5.51408  4.31859    213 a - - -
          2.68618  4.42225  2.77519  2.73123  3.46354  2.40513  3.72494  3.29354  2.67741  2.69355  4.24690  2.90347  2.73739  3.18146  2.89801  2.37887  2.77519  2.98518  4.58477  3.61503
          0.03019  3.91124  4.63359  0.61958  0.77255  0.48576  0.95510
    214   2.43336  4.27856  3.46226  3.21587  4.00286  3.11661  4.23027  3.13471  3.15961  2.99683  4.04474  3.41916  3.82335  3.55246  3.41654  2.63505  1.10787  2.82555  5.43726  4.21945    214 t - - -
          2.68618  4.42225  2.77519  2.73123  3.46354  2.40513  3.72494  3.29354  2.67741  2.69355  4.24690  2.90347  2.73739  3.18146  2.89801  2.37887  2.77519  2.98518  4.58477  3.61503
          0.03019  3.91124  4.63359  0.61958  0.77255  0.48576  0.95510
    215   0.95932  4.21122  3.50177  3.29465  4.09080  3.03476  4.31214  3.22210  3.31190  3.10194  4.12937  3.43453  3.77762  3.64948  3.55987  2.56111  2.84114  2.86980  5.51408  4.31859    215 a - - -
          2.68618  4.42225  2.77519  2.73123  3.46354  2.40513  3.72494  3.29354  2.67741  2.69355  4.24690  2.90347  2.73739  3.18146  2.89801  2.37887  2.77519  2.98518  4.58477  3.61503
          0.03019  3.91124  4.63359  0.61958  0.77255  0.48576  0.95510
    216   1.63442  4.15969  3.27034  3.05805  4.27457  1.53846  4.18826  3.62804  3.18129  3.37224  4.23227  3.24533  3.66547  3.46949  3.48834  2.39953  2.71369  3.11290  5.61262  4.40574    216 g - - -
          2.68618  4.42225  2.77519  2.73123  3.46354  2.40513  3.72494  3.29354  2.67741  2.69355  4.24690  2.90347  2.73739  3.18146  2.89801  2.37887  2.77519  2.98518  4.58477  3.61503
          0.03019  3.91124  4.63359  0.61958  0.77255  0.48576  0.95510
    217   3.03104  5.16562  0.86402  2.35890  4.54778  3.23985  3.96492  4.14473  3.05632  3.74609  4.72488  2.91728  3.89536  3.20401  3.57794  2.98891  3.37038  3.77974  5.70888  4.41408    217 d - - -
          2.68618  4.42225  2.77519  2.73123  3.46354  2.40513  3.72494  3.29354  2.67741  2.69355  4.24690  2.90347  2.73739  3.18146  2.89801  2.37887  2.77519  2.98518  4.58477  3.61503
          0.03019  3.91124  4.63359  0.61958  0.77255  0.48576  0.95510
    218   3.01471  4.37409  4.60645  4.11274  3.49618  4.28760  4.85397  1.45687  3.99160  2.02118  3.32162  4.35115  4.63199  4.27449  4.20820  3.67094  3.28759  1.18158  5.43234  4.21782    218 v - - -
          2.68618  4.42225  2.77519  2.73123  3.46354  2.40513  3.72494  3.29354  2.67741  2.69355  4.24690  2.90347  2.73739  3.18146  2.89801  2.37887  2.77519  2.98518  4.58477  3.61503
          0.03019  3.91124  4.63359  0.61958  0.77255  0.48576  0.95510
    219   0.95932  4.21122  3.50177  3.29465  4.09080  3.03476  4.31214  3.22210  3.31190  3.10194  4.12937  3.43453  3.77762  3.64948  3.55987  2.56111  2.84114  2.86980  5.51408  4.31859    219 a - - -
          2.68618  4.42225  2.77519  2.73123  3.46354  2.40513  3.72494  3.29354  2.67741  2.69355  4.24690  2.90347  2.73739  3.18146  2.89801  2.37887  2.77519  2.98518  4.58477  3.61503
          0.03019  3.91124  4.63359  0.61958  0.77255  0.48576  0.95510
    220   3.19859  4.64927  4.25176  3.89161  3.15028  4.03145  4.53518  2.35626  3.65899  0.82892  3.16082  4.16334  4.46003  4.01805  3.82878  3.60658  3.49101  2.40369  5.04381  3.77613    220 l - - -
          2.68618  4.42225  2.77519  2.73123  3.46354  2.40513  3.72494  3.29354  2.67741  2.69355  4.24690  2.90347  2.73739  3.18146  2.89801  2.37887  2.77519  2.98518  4.58477  3.61503
          0.03019  3.91124  4.63359  0.61958  0.77255  0.48576  0.95510
    221   2.99960  4.54225  4.09094  3.68723  3.22459  3.86296  4.41340  2.40405  3.45323  1.81336  1.30560  3.95997  4.32370  3.83251  3.65401  3.35280  3.30563  2.41468  5.07063  3.83586    221 m - - -
          2.68618  4.42225  2.77519  2.73123  3.46354  2.40513  3.72494  3.29354  2.67741  2.69355  4.24690  2.90347  2.73739  3.18146  2.89801  2.37887  2.77519  2.98518  4.58477  3.61503
          0.03019  3.91124  4.63359  0.61958  0.77255  0.48576  0.95510
    222   3.04892  4.88571  3.54349  3.04625  4.25010  3.52973  3.85198  3.79433  2.25250  3.30321  4.30220  3.40312  4.03026  3.07023  0.92080  3.13111  3.31213  3.51656  5.31733  4.16886    222 r - - -
          2.68618  4.42225  2.77519  2.73123  3.46354  2.40513  3.72494  3.29354  2.67741  2.69355  4.24690  2.90347  2.73739  3.18146  2.89801  2.37887  2.77519  2.98518  4.58477  3.61503
          0.03019  3.91124  4.63359  0.61958  0.77255  0.48576  0.95510
    223   3.04892  4.88571  3.54349  3.04625  4.25010  3.52973  3.85198  3.79433  2.25250  3.30321  4.30220  3.40312  4.03026  3.07023  0.92080  3.13111  3.31213  3.51656  5.31733  4.16886    223 r - - -
          2.68618  4.42225  2.77519  2.73123  3.46354  2.40513  3.72494  3.29354  2.67741  2.69355  4.24690  2.90347  2.73739  3.18146  2.89801  2.37887  2.77519  2.98518  4.58477  3.61503
          0.03019  3.91124  4.63359  0.61958  0.77255  0.48576  0.95510
    224   3.01471  4.37409  4.60645  4.11274  3.49618  4.28760  4.85397  1.45687  3.99160  2.02118  3.32162  4.35115  4.63199  4.27449  4.20820  3.67094  3.28759  1.18158  5.43234  4.21782    224 v - - -
          2.68618  4.42225  2.77519  2.73123  3.46354  2.40513  3.72494  3.29354  2.67741  2.69355  4.24690  2.90347  2.73739  3.18146  2.89801  2.37887  2.77519  2.98518  4.58477  3.61503
          0.03019  3.91124  4.63359  0.61958  0.77255  0.48576  0.95510
    225   2.83860  4.37030  4.17905  3.84321  3.57827  3.76408  4.63818  2.04808  3.71158  2.25846  3.53737  4.02686  4.32231  4.06852  3.92038  3.26991  3.19913  0.97742  5.36931  4.10340    225 v - - -
          2.68618  4.42225  2.77519  2.73123  3.46354  2.40513  3.72494  3.29354  2.67741  2.69355  4.24690  2.90347  2.73739  3.18146  2.89801  2.37887  2.77519  2.98518  4.58477  3.61503
          0.03019  3.91124  4.63359  0.61958  0.77255  0.48576  0.95510
    226   2.71305  4.48487  3.39478  3.29900  4.44101  0.67172  4.41709  4.04987  3.48556  3.69919  4.67510  3.55902  3.87725  3.80662  3.71754  2.88604  3.19730  3.57070  5.52612  4.54415    226 G - - -
          2.68618  4.42225  2.77519  2.73123  3.46354  2.40513  3.72494  3.29354  2.67741  2.69355  4.24690  2.90347  2.73739  3.18146  2.89801  2.37887  2.77519  2.98518  4.58477  3.61503
          0.03019  3.91124  4.63359  0.61958  0.77255  0.48576  0.95510
    227   2.77192  5.22689  1.91158  1.77956  4.53592  3.22888  3.67112  4.01426  2.58634  3.54259  4.36262  2.71167  2.57582  2.82274  3.12414  2.70434  3.04191  3.61279  5.71936  4.27754    227 e - - -
          2.68618  4.42225  2.77519  2.73123  3.46354  2.40513  3.72494  3.29354  2.67741  2.69355  4.24690  2.90347  2.73739  3.18146  2.89801  2.37887  2.77519  2.98518  4.58477  3.61503
          0.03019  3.91124  4.63359  0.61958  0.77255  0.48576  0.95510
    228   2.68871  4.70409  3.15838  2.72621  4.25431  2.30112  3.76603  3.70089  2.32728  3.27608  4.14580  3.13645  3.86244  2.95233  1.53064  2.76637  2.99516  3.33666  5.38823  4.16448    228 r - - -
          2.68618  4.42225  2.77519  2.73123  3.46354  2.40513  3.72494  3.29354  2.67741  2.69355  4.24690  2.90347  2.73739  3.18146  2.89801  2.37887  2.77519  2.98518  4.58477  3.61503
          0.03019  3.91124  4.63359  0.61958  0.77255  0.48576  0.95510
    229   2.07152  4.34831  3.79584  3.36619  3.41703  3.60102  4.22644  2.38787  3.22818  1.45227  3.35525  3.65008  4.11419  3.58695  3.49096  2.99581  3.01884  2.27030  5.12891  3.88983    229 l - - -
          2.68618  4.42225  2.77519  2.73123  3.46354  2.40513  3.72494  3.29354  2.67741  2.69355  4.24690  2.90347  2.73739  3.18146  2.89801  2.37887  2.77519  2.98518  4.58477  3.61503
          0.03019  3.91124  4.63359  0.61958  0.77255  0.48576  0.95510
    230   2.71305  4.48487  3.39478  3.29900  4.44101  0.67172  4.41709  4.04987  3.48556  3.69919  4.67510  3.55902  3.87725  3.80662  3.71754  2.88604  3.19730  3.57070  5.52612  4.54415    230 G - - -
          2.68618  4.42225  2.77519  2.73123  3.46354  2.40513  3.72494  3.29354  2.67741  2.69355  4.24690  2.90347  2.73739  3.18146  2.89801  2.37887  2.77519  2.98518  4.58477  3.61503
          0.03019  3.91124  4.63359  0.61958  0.77255  0.48576  0.95510
    231   2.83860  4.37030  4.17905  3.84321  3.57827  3.76408  4.63818  2.04808  3.71158  2.25846  3.53737  4.02686  4.32231  4.06852  3.92038  3.26991  3.19913  0.97742  5.36931  4.10340    231 v - - -
          2.68618  4.42225  2.77519  2.73123  3.46354  2.40513  3.72494  3.29354  2.67741  2.69355  4.24690  2.90347  2.73739  3.18146  2.89801  2.37887  2.77519  2.98518  4.58477  3.61503
          0.03019  3.91124  4.63359  0.61958  0.77255  0.48576  0.95510
    232   3.00727  4.97292  3.18586  2.79987  4.36821  3.49274  3.78032  3.79986  0.98648  3.35641  4.31562  3.22269  3.99022  2.96949  2.43857  3.04662  3.25758  3.50540  5.40682  4.22510    232 k - - -
          2.68618  4.42225  2.77519  2.73123  3.46354  2.40513  3.72494  3.29354  2.67741  2.69355  4.24690  2.90347  2.73739  3.18146  2.89801  2.37887  2.77519  2.98518  4.58477  3.61503
          0.03019  3.91124  4.63359  0.61958  0.77255  0.48576  0.95510
    233   0.95932  4.21122  3.50177  3.29465  4.09080  3.03476  4.31214  3.22210  3.31190  3.10194  4.12937  3.43453  3.77762  3.64948  3.55987  2.56111  2.84114  2.86980  5.51408  4.31859    233 a - - -
          2.68618  4.42225  2.77519  2.73123  3.46354  2.40513  3.72494  3.29354  2.67741  2.69355  4.24690  2.90347  2.73739  3.18146  2.89801  2.37887  2.77519  2.98518  4.58477  3.61503
          0.03019  3.91124  4.63359  0.61958  0.77255  0.48576  0.95510
    234   2.33390  4.25491  3.23991  3.05728  4.11480  2.98406  4.16617  3.64256  3.13366  3.35973  4.28246  3.27600  3.72602  3.47991  3.41864  1.03409  2.81690  3.16919  5.48416  4.19848    234 s - - -
          2.68618  4.42225  2.77519  2.73123  3.46354  2.40513  3.72494  3.29354  2.67741  2.69355  4.24690  2.90347  2.73739  3.18146  2.89801  2.37887  2.77519  2.98518  4.58477  3.61503
          0.03019  3.91124  4.63359  0.61958  0.77255  0.48576  0.95510
    235   2.71305  4.48487  3.39478  3.29900  4.44101  0.67172  4.41709  4.04987  3.48556  3.69919  4.67510  3.55902  3.87725  3.80662  3.71754  2.88604  3.19730  3.57070  5.52612  4.54415    235 G - - -
          2.68618  4.42225  2.77519  2.73123  3.46354  2.40513  3.72494  3.29354  2.67741  2.69355  4.24690  2.90347  2.73739  3.18146  2.89801  2.37887  2.77519  2.98518  4.58477  3.61503
          0.03019  3.91124  4.63359  0.61958  0.77255  0.48576  0.95510
    236   2.71305  4.48487  3.39478  3.29900  4.44101  0.67172  4.41709  4.04987  3.48556  3.69919  4.67510  3.55902  3.87725  3.80662  3.71754  2.88604  3.19730  3.57070  5.52612  4.54415    236 G - - -
          2.68618  4.42225  2.77519  2.73123  3.46354  2.40513  3.72494  3.29354  2.67741  2.69355  4.24690  2.90347  2.73739  3.18146  2.89801  2.37887  2.77519  2.98518  4.58477  3.61503
          0.03019  3.91124  4.63359  0.61958  0.77255  0.48576  0.95510
    237   3.01471  4.37409  4.60645  4.11274  3.49618  4.28760  4.85397  1.45687  3.99160  2.02118  3.32162  4.35115  4.63199  4.27449  4.20820  3.67094  3.28759  1.18158  5.43234  4.21782    237 v - - -
          2.68618  4.42225  2.77519  2.73123  3.46354  2.40513  3.72494  3.29354  2.67741  2.69355  4.24690  2.90347  2.73739  3.18146  2.89801  2.37887  2.77519  2.98518  4.58477  3.61503
          0.03019  3.91124  4.63359  0.61958  0.77255  0.48576  0.95510
    238   3.04892  4.88571  3.54349  3.04625  4.25010  3.52973  3.85198  3.79433  2.25250  3.30321  4.30220  3.40312  4.03026  3.07023  0.92080  3.13111  3.31213  3.51656  5.31733  4.16886    238 r - - -
          2.68618  4.42225  2.77519  2.73123  3.46354  2.40513  3.72494  3.29354  2.67741  2.69355  4.24690  2.90347  2.73739  3.18146  2.89801  2.37887  2.77519  2.98518  4.58477  3.61503
          0.03019  3.91124  4.63359  0.61958  0.77255  0.48576  0.95510
    239   2.67258  4.98867  1.97791  2.23304  4.38148  3.22202  3.68773  3.82916  2.58138  3.40800  4.23113  2.22962  3.77230  2.84670  3.08762  2.65418  2.29446  3.43878  5.60684  4.20393    239 d - - -
          2.68618  4.42225  2.77519  2.73123  3.46354  2.40513  3.72494  3.29354  2.67741  2.69355  4.24690  2.90347  2.73739  3.18146  2.89801  2.37887  2.77519  2.98518  4.58477  3.61503
          0.03019  3.91124  4.63359  0.61958  0.77255  0.48576  0.95510
    240   2.90528  5.08865  3.00851  2.56320  4.45098  3.49871  3.60535  3.85880  1.42515  3.34312  4.21152  3.02778  3.92781  2.17742  2.28492  2.89419  3.11044  3.53105  5.44044  4.19191    240 k - - -
          2.68618  4.42225  2.77519  2.73123  3.46354  2.40513  3.72494  3.29354  2.67741  2.69355  4.24690  2.90347  2.73739  3.18146  2.89801  2.37887  2.77519  2.98518  4.58477  3.61503
          0.03019  3.91124  4.63359  0.61958  0.77255  0.48576  0.95510
    241   2.98819  5.09043  3.37008  2.74232  4.52037  3.60585  3.58718  3.87920  1.33745  3.34279  4.21745  3.15081  3.98730  2.72714  1.72068  2.99064  3.16493  3.56461  5.40155  4.22205    241 k - - -
          2.68618  4.42225  2.77519  2.73123  3.46354  2.40513  3.72494  3.29354  2.67741  2.69355  4.24690  2.90347  2.73739  3.18146  2.89801  2.37887  2.77519  2.98518  4.58477  3.61503
          0.03019  3.91124  4.63359  0.61958  0.77255  0.48576  0.95510
    242   2.81460  5.22041  1.58099  2.18808  4.53134  3.25032  3.68993  4.00904  1.98582  3.54848  4.39012  2.75054  3.81022  2.84851  3.03228  2.75123  3.08531  3.62088  5.69743  4.28128    242 d - - -
          2.68618  4.42225  2.77519  2.73123  3.46354  2.40513  3.72494  3.29354  2.67741  2.69355  4.24690  2.90347  2.73739  3.18146  2.89801  2.37887  2.77519  2.98518  4.58477  3.61503
          0.03019  3.91124  4.63359  0.61958  0.77255  0.48576  0.95510
    243   0.95932  4.21122  3.50177  3.29465  4.09080  3.03476  4.31214  3.22210  3.31190  3.10194  4.12937  3.43453  3.77762  3.64948  3.55987  2.56111  2.84114  2.86980  5.51408  4.31859    243 a - - -
          2.68618  4.42225  2.77519  2.73123  3.46354  2.40513  3.72494  3.29354  2.67741  2.69355  4.24690  2.90347  2.73739  3.18146  2.89801  2.37887  2.77519  2.98518  4.58477  3.61503
          0.03019  3.91124  4.63359  0.61958  0.77255  0.48576  0.95510
    244   2.14566  4.28581  3.96080  3.45107  3.44617  3.73362  4.27889  2.15058  3.34219  1.78729  3.33763  3.73977  4.18561  3.65376  3.61717  3.07984  3.00266  1.70738  5.14401  3.93101    244 v - - -
          2.68618  4.42225  2.77519  2.73123  3.46354  2.40513  3.72494  3.29354  2.67741  2.69355  4.24690  2.90347  2.73739  3.18146  2.89801  2.37887  2.77519  2.98518  4.58477  3.61503
          0.03019  3.91124  4.63359  0.61958  0.77255  0.48576  0.95510
    245   3.19859  4.64927  4.25176  3.89161  3.15028  4.03145  4.53518  2.35626  3.65899  0.82892  3.16082  4.16334  4.46003  4.01805  3.82878  3.60658  3.49101  2.40369  5.04381  3.77613    245 l - - -
          2.68618  4.42225  2.77519  2.73123  3.46354  2.40513  3.72494  3.29354  2.67741  2.69355  4.24690  2.90347  2.73739  3.18146  2.89801  2.37887  2.77519  2.98518  4.58477  3.61503
          0.03019  3.91124  4.63359  0.61958  0.77255  0.48576  0.95510
    246   2.99960  4.54225  4.09094  3.68723  3.22459  3.86296  4.41340  2.40405  3.45323  1.81336  1.30560  3.95997  4.32370  3.83251  3.65401  3.35280  3.30563  2.41468  5.07063  3.83586    246 m - - -
          2.68618  4.42225  2.77519  2.73123  3.46354  2.40513  3.72494  3.29354  2.67741  2.69355  4.24690  2.90347  2.73739  3.18146  2.89801  2.37887  2.77519  2.98518  4.58477  3.61503
          0.03019  3.91124  4.63359  0.61958  0.77255  0.48576  0.95510
    247   3.03195  4.43600  4.45966  3.90235  3.16873  4.22618  4.57018  2.04691  3.76883  1.39714  2.30956  4.18620  4.50374  3.98852  3.96822  3.55347  3.26900  1.67629  5.10600  3.97228    247 l - - -
          2.68618  4.42225  2.77519  2.73123  3.46354  2.40513  3.72494  3.29354  2.67741  2.69355  4.24690  2.90347  2.73739  3.18146  2.89801  2.37887  2.77519  2.98518  4.58477  3.61503
          0.03019  3.91124  4.63359  0.61958  0.77255  0.48576  0.95510
    248   2.19617  4.85238  2.85898  2.06948  4.19257  3.36816  3.62802  3.58191  2.29924  3.17097  4.00663  2.93426  3.81901  2.78178  2.18200  2.68728  2.91072  3.24762  5.37959  4.06887    248 e - - -
          2.68618  4.42225  2.77519  2.73123  3.46354  2.40513  3.72494  3.29354  2.67741  2.69355  4.24690  2.90347  2.73739  3.18146  2.89801  2.37887  2.77519  2.98518  4.58477  3.61503
          0.03019  3.91124  4.63359  0.61958  0.77255  0.48576  0.95510
    249   1.65953  4.13398  3.33930  3.07071  4.19899  2.91361  4.15396  3.54530  3.12448  3.29638  4.15493  3.24451  3.65700  3.43026  3.43209  1.43180  2.67897  3.04884  5.56361  4.33301    249 s - - -
          2.68618  4.42225  2.77519  2.73123  3.46354  2.40513  3.72494  3.29354  2.67741  2.69355  4.24690  2.90347  2.73739  3.18146  2.89801  2.37887  2.77519  2.98518  4.58477  3.61503
          0.03019  3.91124  4.63359  0.61958  0.77255  0.48576  0.95510
    250   2.71305  4.48487  3.39478  3.29900  4.44101  0.67172  4.41709  4.04987  3.48556  3.69919  4.67510  3.55902  3.87725  3.80662  3.71754  2.88604  3.19730  3.57070  5.52612  4.54415    250 G - - -
          2.68618  4.42225  2.77519  2.73123  3.46354  2.40513  3.72494  3.29354  2.67741  2.69355  4.24690  2.90347  2.73739  3.18146  2.89801  2.37887  2.77519  2.98518  4.58477  3.61503
          0.03019  3.91124  4.63359  0.61958  0.77255  0.48576  0.95510
    251   0.95932  4.21122  3.50177  3.29465  4.09080  3.03476  4.31214  3.22210  3.31190  3.10194  4.12937  3.43453  3.77762  3.64948  3.55987  2.56111  2.84114  2.86980  5.51408  4.31859    251 a - - -
          2.68618  4.42225  2.77519  2.73123  3.46354  2.40513  3.72494  3.29354  2.67741  2.69355  4.24690  2.90347  2.73739  3.18146  2.89801  2.37887  2.77519  2.98518  4.58477  3.61503
          0.03019  3.91124  4.63359  0.61958  0.77255  0.48576  0.95510
    252   2.71229  5.08033  1.88567  2.18443  4.48738  3.19526  3.70220  3.97940  2.63036  3.52438  4.34661  2.17497  3.77271  2.86274  3.15977  2.10440  3.00957  3.56302  5.70004  4.26839    252 d - - -
          2.68618  4.42225  2.77519  2.73123  3.46354  2.40513  3.72494  3.29354  2.67741  2.69355  4.24690  2.90347  2.73739  3.18146  2.89801  2.37887  2.77519  2.98518  4.58477  3.61503
          0.03019  3.91124  4.63359  0.61958  0.77255  0.48576  0.95510
    253   3.04892  4.88571  3.54349  3.04625  4.25010  3.52973  3.85198  3.79433  2.25250  3.30321  4.30220  3.40312  4.03026  3.07023  0.92080  3.13111  3.31213  3.51656  5.31733  4.16886    253 r - - -
          2.68618  4.42225  2.77519  2.73123  3.46354  2.40513  3.72494  3.29354  2.67741  2.69355  4.24690  2.90347  2.73739  3.18146  2.89801  2.37887  2.77519  2.98518  4.58477  3.61503
          0.03019  3.91124  4.63359  0.61958  0.77255  0.48576  0.95510
    254   3.06124  4.46901  4.39096  4.00810  3.40019  4.10851  4.72892  1.03118  3.83699  1.97814  3.32935  4.24799  4.53587  4.18120  4.02911  3.60743  3.35966  1.84702  5.29914  4.04087    254 i - - -
          2.68618  4.42225  2.77519  2.73123  3.46354  2.40513  3.72494  3.29354  2.67741  2.69355  4.24690  2.90347  2.73739  3.18146  2.89801  2.37887  2.77519  2.98518  4.58477  3.61503
          0.03019  3.91124  4.63359  0.61958  0.77255  0.48576  0.95510
    255   2.71305  4.48487  3.39478  3.29900  4.44101  0.67172  4.41709  4.04987  3.48556  3.69919  4.67510  3.55902  3.87725  3.80662  3.71754  2.88604  3.19730  3.57070  5.52612  4.54415    255 G - - -
          2.68618  4.42225  2.77519  2.73123  3.46354  2.40513  3.72494  3.29354  2.67741  2.69355  4.24690  2.90347  2.73739  3.18146  2.89801  2.37887  2.77519  2.98518  4.58477  3.61503
          0.03019  3.91124  4.63359  0.61958  0.77255  0.48576  0.95510
    256   0.95932  4.21122  3.50177  3.29465  4.09080  3.03476  4.31214  3.22210  3.31190  3.10194  4.12937  3.43453  3.77762  3.64948  3.55987  2.56111  2.84114  2.86980  5.51408  4.31859    256 a - - -
          2.68618  4.42225  2.77519  2.73123  3.46354  2.40513  3.72494  3.29354  2.67741  2.69355  4.24690  2.90347  2.73739  3.18146  2.89801  2.37887  2.77519  2.98518  4.58477  3.61503
          0.03019  3.91124  4.63359  0.61958  0.77255  0.48576  0.95510
    257   2.33390  4.25491  3.23991  3.05728  4.11480  2.98406  4.16617  3.64256  3.13366  3.35973  4.28246  3.27600  3.72602  3.47991  3.41864  1.03409  2.81690  3.16919  5.48416  4.19848    257 s - - -
          2.68618  4.42225  2.77519  2.73123  3.46354  2.40513  3.72494  3.29354  2.67741  2.69355  4.24690  2.90347  2.73739  3.18146  2.89801  2.37887  2.77519  2.98518  4.58477  3.61503
          0.03019  3.91124  4.63359  0.61958  0.77255  0.48576  0.95510
    258   0.95932  4.21122  3.50177  3.29465  4.09080  3.03476  4.31214  3.22210  3.31190  3.10194  4.12937  3.43453  3.77762  3.64948  3.55987  2.56111  2.84114  2.86980  5.51408  4.31859    258 a - - -
          2.68618  4.42225  2.77519  2.73123  3.46354  2.40513  3.72494  3.29354  2.67741  2.69355  4.24690  2.90347  2.73739  3.18146  2.89801  2.37887  2.77519  2.98518  4.58477  3.61503
          0.03019  3.91124  4.63359  0.61958  0.77255  0.48576  0.95510
    259   2.23867  4.20439  3.13033  2.93738  4.30866  1.56353  4.12923  3.77929  3.10573  3.45180  4.28520  3.17582  3.65911  3.39394  3.43627  1.74432  2.72351  3.21889  5.62903  4.38569    259 g - - -
          2.68618  4.42225  2.77519  2.73123  3.46354  2.40513  3.72494  3.29354  2.67741  2.69355  4.24690  2.90347  2.73739  3.18146  2.89801  2.37887  2.77519  2.98518  4.58477  3.61503
          0.03019  3.91124  4.63359  0.61958  0.77255  0.48576  0.95510
    260   2.83860  4.37030  4.17905  3.84321  3.57827  3.76408  4.63818  2.04808  3.71158  2.25846  3.53737  4.02686  4.32231  4.06852  3.92038  3.26991  3.19913  0.97742  5.36931  4.10340    260 v - - -
          2.68618  4.42225  2.77519  2.73123  3.46354  2.40513  3.72494  3.29354  2.67741  2.69355  4.24690  2.90347  2.73739  3.18146  2.89801  2.37887  2.77519  2.98518  4.58477  3.61503
          0.03019  3.91124  4.63359  0.61958  0.77255  0.48576  0.95510
    261   3.00727  4.97292  3.18586  2.79987  4.36821  3.49274  3.78032  3.79986  0.98648  3.35641  4.31562  3.22269  3.99022  2.96949  2.43857  3.04662  3.25758  3.50540  5.40682  4.22510    261 k - - -
          2.68618  4.42225  2.77519  2.73123  3.46354  2.40513  3.72494  3.29354  2.67741  2.69355  4.24690  2.90347  2.73739  3.18146  2.89801  2.37887  2.77519  2.98518  4.58477  3.61503
          0.03019  3.91124  4.63359  0.61958  0.77255  0.48576  0.95510
    262   3.06124  4.46901  4.39096  4.00810  3.40019  4.10851  4.72892  1.03118  3.83699  1.97814  3.32935  4.24799  4.53587  4.18120  4.02911  3.60743  3.35966  1.84702  5.29914  4.04087    262 i - - -
          2.68618  4.42225  2.77519  2.73123  3.46354  2.40513  3.72494  3.29354  2.67741  2.69355  4.24690  2.90347  2.73739  3.18146  2.89801  2.37887  2.77519  2.98518  4.58477  3.61503
          0.03019  3.91124  4.63359  0.61958  0.77255  0.48576  0.95510
    263   3.03946  4.46776  4.43076  3.93141  3.22865  4.17803  4.62462  2.01095  3.76096  1.23967  3.09771  4.19810  4.52118  4.04045  3.96589  3.55399  3.30723  1.60670  5.17803  3.97456    263 l - - -
          2.68618  4.42225  2.77519  2.73123  3.46354  2.40513  3.72494  3.29354  2.67741  2.69355  4.24690  2.90347  2.73739  3.18146  2.89801  2.37887  2.77519  2.98518  4.58477  3.61503
          0.03019  3.91124  4.63359  0.61958  0.77255  0.48576  0.95510
    264   2.80956  5.00214  3.09501  2.54722  4.26237  3.50250  2.66996  3.73883  2.04993  3.24646  4.08720  3.01775  3.89386  2.20332  1.94155  2.81143  3.01107  3.41032  5.33904  4.05144    264 r - - -
          2.68618  4.42225  2.77519  2.73123  3.46354  2.40513  3.72494  3.29354  2.67741  2.69355  4.24690  2.90347  2.73739  3.18146  2.89801  2.37887  2.77519  2.98518  4.58477  3.61503
          0.03019  3.91124  4.63359  0.61958  0.77255  0.48576  0.95510
    265   2.76532  5.00611  2.42006  1.46461  4.46501  2.20520  3.77224  3.92215  2.66690  3.50523  4.36575  2.82563  3.81199  2.95367  3.13163  2.75004  3.07533  3.53290  5.65978  4.30177    265 e - - -
          2.68618  4.42225  2.77519  2.73123  3.46354  2.40513  3.72494  3.29354  2.67741  2.69355  4.24690  2.90347  2.73739  3.18146  2.89801  2.37887  2.77519  2.98518  4.58477  3.61503
          0.03019  3.91124  4.63359  0.61958  0.77255  0.48576  0.95510
    266   2.68947  4.39069  3.47180  2.36552  3.55735  3.66176  3.97430  2.02373  2.91136  2.40616  3.45902  3.39425  4.05738  3.26127  3.26415  2.94970  2.93594  1.87337  5.11009  3.86106    266 v - - -
          2.68618  4.42225  2.77519  2.73123  3.46354  2.40513  3.72494  3.29354  2.67741  2.69355  4.24690  2.90347  2.73739  3.18146  2.89801  2.37887  2.77519  2.98518  4.58477  3.61503
          0.03019  3.91124  4.63359  0.61958  0.77255  0.48576  0.95510
    267   2.64461  4.95767  2.17596  2.30099  4.29539  3.30154  3.62245  3.74747  2.40119  3.29952  4.10734  2.83534  2.74481  2.76437  2.34407  2.63427  2.90024  3.37202  5.48033  4.11151    267 d - - -
          2.68618  4.42225  2.77519  2.73123  3.46354  2.40513  3.72494  3.29354  2.67741  2.69355  4.24690  2.90347  2.73739  3.18146  2.89801  2.37887  2.77519  2.98518  4.58477  3.61503
          0.18604  3.91124  1.89882  0.61958  0.77255  0.48576  0.95510
    268   2.53648  4.31850  3.18673  3.07419  4.21004  0.92535  4.19777  3.78555  3.23961  3.45325  4.43121  3.35204  3.70603  3.57343  3.48449  2.70589  3.00918  3.33605  5.33132  4.30947    268 g - - -
          2.68618  4.42225  2.77519  2.73123  3.46354  2.40513  3.72494  3.29354  2.67741  2.69355  4.24690  2.90347  2.73739  3.18146  2.89801  2.37887  2.77519  2.98518  4.58477  3.61503
          0.03519  3.76039  4.48273  0.61958  0.77255  0.61056  0.78317
    269   3.03251  4.53029  4.00689  3.65040  3.09950  3.83534  4.34138  2.30271  3.41906  1.02735  3.16509  3.93615  4.29287  3.81453  3.61185  3.39893  3.33355  2.31008  4.93398  3.63016    269 l - - -
          2.68618  4.42225  2.77519  2.73123  3.46354  2.40513  3.72494  3.29354  2.67741  2.69355  4.24690  2.90347  2.73739  3.18146  2.89801  2.37887  2.77519  2.98518  4.58477  3.61503
          0.03519  3.76039  4.48273  0.61958  0.77255  0.61056  0.78317
    270   2.26654  4.18327  3.11504  2.92945  3.96586  2.91550  4.04055  3.47500  2.99531  3.20552  4.14403  3.16995  3.64585  3.35453  3.28222  1.27399  2.73895  3.03509  5.34836  4.04964    270 s - - -
          2.68618  4.42225  2.77519  2.73123  3.46354  2.40513  3.72494  3.29354  2.67741  2.69355  4.24690  2.90347  2.73739  3.18146  2.89801  2.37887  2.77519  2.98518  4.58477  3.61503
          0.03519  3.76039  4.48273  0.61958  0.77255  0.61056  0.78317
    271   2.53648  4.31850  3.18673  3.07419  4.21004  0.92535  4.19777  3.78555  3.23961  3.45325  4.43121  3.35204  3.70603  3.57343  3.48449  2.70589  3.00918  3.33605  5.33132  4.30947    271 g - - -
          2.68618  4.42225  2.77519  2.73123  3.46354  2.40513  3.72494  3.29354  2.67741  2.69355  4.24690  2.90347  2.73739  3.18146  2.89801  2.37887  2.77519  2.98518  4.58477  3.61503
          0.03519  3.76039  4.48273  0.61958  0.77255  0.61056  0.78317
    272   2.53648  4.31850  3.18673  3.07419  4.21004  0.92535  4.19777  3.78555  3.23961  3.45325  4.43121  3.35204  3.70603  3.57343  3.48449  2.70589  3.00918  3.33605  5.33132  4.30947    272 g - - -
          2.68618  4.42225  2.77519  2.73123  3.46354  2.40513  3.72494  3.29354  2.67741  2.69355  4.24690  2.90347  2.73739  3.18146  2.89801  2.37887  2.77519  2.98518  4.58477  3.61503
          0.03519  3.76039  4.48273  0.61958  0.77255  0.61056  0.78317
    273   1.88018  4.15443  3.69225  3.31018  3.66886  3.26960  4.23302  2.34456  3.22988  2.46863  3.58697  3.50765  3.90225  3.56746  3.50349  2.69676  2.81704  1.67996  5.29000  4.05500    273 v - - -
          2.68618  4.42225  2.77519  2.73123  3.46354  2.40513  3.72494  3.29354  2.67741  2.69355  4.24690  2.90347  2.73739  3.18146  2.89801  2.37887  2.77519  2.98518  4.58477  3.61503
          0.03519  3.76039  4.48273  0.61958  0.77255  0.61056  0.78317
    274   1.97812  4.55792  2.94589  2.59214  4.05009  3.23564  3.72307  3.32228  1.91419  3.03686  3.94335  3.01903  3.78171  2.92107  2.69995  2.64829  2.86972  3.00782  5.31786  4.04836    274 k - - -
          2.68618  4.42225  2.77519  2.73123  3.46354  2.40513  3.72494  3.29354  2.67741  2.69355  4.24690  2.90347  2.73739  3.18146  2.89801  2.37887  2.77519  2.98518  4.58477  3.61503
          0.03519  3.76039  4.48273  0.61958  0.77255  0.61056  0.78317
    275   2.01865  4.57447  2.94371  2.58668  4.06097  3.24365  3.71542  3.33550  1.87422  3.04462  3.95044  3.01611  3.78527  2.91074  2.67886  2.65548  2.87673  3.02136  5.32054  4.05113    275 k - - -
          2.68618  4.42225  2.77519  2.73123  3.46354  2.40513  3.72494  3.29354  2.67741  2.69355  4.24690  2.90347  2.73739  3.18146  2.89801  2.37887  2.77519  2.98518  4.58477  3.61503
          0.03519  3.76039  4.48273  0.61958  0.77255  0.61056  0.78317
    276   2.03808  4.24446  3.77054  3.33901  3.50418  3.53907  4.23455  1.73830  3.23244  2.24007  3.41552  3.61412  4.06794  3.58163  3.51033  2.93208  2.93648  1.99710  5.19025  3.94923    276 i - - -
          2.68618  4.42225  2.77519  2.73123  3.46354  2.40513  3.72494  3.29354  2.67741  2.69355  4.24690  2.90347  2.73739  3.18146  2.89801  2.37887  2.77519  2.98518  4.58477  3.61503
          0.03519  3.76039  4.48273  0.61958  0.77255  0.61056  0.78317
    277   1.67044  4.08875  3.36257  3.05764  3.96883  2.94925  4.09050  3.02479  3.03510  2.94315  3.89958  3.24413  3.66120  3.37773  3.32618  2.40172  1.95319  2.67398  5.40559  4.18470    277 a - - -
          2.68618  4.42225  2.77519  2.73123  3.46354  2.40513  3.72494  3.29354  2.67741  2.69355  4.24690  2.90347  2.73739  3.18146  2.89801  2.37887  2.77519  2.98518  4.58477  3.61503
          0.03519  3.76039  4.48273  0.61958  0.77255  0.61056  0.78317
    278   2.56434  4.55269  3.03546  2.65571  4.10421  2.18287  3.73509  3.55700  2.37317  3.16218  4.04031  3.06166  3.76703  2.93988  1.91085  2.65820  2.89251  3.19438  5.29700  4.06308    278 r - - -
          2.68618  4.42225  2.77519  2.73123  3.46354  2.40513  3.72494  3.29354  2.67741  2.69355  4.24690  2.90347  2.73739  3.18146  2.89801  2.37887  2.77519  2.98518  4.58477  3.61503
          0.03519  3.76039  4.48273  0.61958  0.77255  0.61056  0.78317
    279   1.71303  4.17465  3.14908  2.87145  4.02150  2.95241  3.99033  3.30729  2.91275  3.06216  3.97882  3.14182  2.24003  3.25523  3.23559  2.41385  2.68922  2.90896  5.39362  4.15594    279 a - - -
          2.68618  4.42225  2.77519  2.73123  3.46354  2.40513  3.72494  3.29354  2.67741  2.69355  4.24690  2.90347  2.73739  3.18146  2.89801  2.37887  2.77519  2.98518  4.58477  3.61503
          0.03519  3.76039  4.48273  0.61958  0.77255  0.41496  1.07990
    280   1.31869  4.11716  3.38065  3.11149  4.17579  2.91269  4.17313  3.49852  3.15563  3.26892  4.13397  3.26567  3.65894  3.45916  3.45356  1.81063  2.67515  3.01416  5.55092  4.32694    280 a - - -
          2.68618  4.42225  2.77519  2.73123  3.46354  2.40513  3.72494  3.29354  2.67741  2.69355  4.24690  2.90347  2.73739  3.18146  2.89801  2.37887  2.77519  2.98518  4.58477  3.61503
          0.03019  3.91124  4.63359  0.61958  0.77255  0.48576  0.95510
    281   2.24056  4.20523  3.12684  2.93903  4.30991  1.51485  4.13277  3.78173  3.11077  3.45555  4.29033  3.17699  3.66016  3.39905  3.43967  1.79782  2.72630  3.22104  5.63062  4.38732    281 g - - -
          2.68618  4.42225  2.77519  2.73123  3.46354  2.40513  3.72494  3.29354  2.67741  2.69355  4.24690  2.90347  2.73739  3.18146  2.89801  2.37887  2.77519  2.98518  4.58477  3.61503
          0.03019  3.91124  4.63359  0.61958  0.77255  0.48576  0.95510
    282   1.63442  4.15969  3.27034  3.05805  4.27457  1.53846  4.18826  3.62804  3.18129  3.37224  4.23227  3.24533  3.66547  3.46949  3.48834  2.39953  2.71369  3.11290  5.61262  4.40574    282 g - - -
          2.68618  4.42225  2.77519  2.73123  3.46354  2.40513  3.72494  3.29354  2.67741  2.69355  4.24690  2.90347  2.73739  3.18146  2.89801  2.37887  2.77519  2.98518  4.58477  3.61503
          0.03019  3.91124  4.63359  0.61958  0.77255  0.48576  0.95510
    283   2.72291  4.92162  1.78574  2.30853  4.50878  1.64036  3.84794  4.01275  2.84917  3.60085  4.46268  2.83838  3.79355  3.04559  3.36131  2.72521  3.07531  3.57944  5.71999  4.36429    283 g - - -
          2.68618  4.42225  2.77519  2.73123  3.46354  2.40513  3.72494  3.29354  2.67741  2.69355  4.24690  2.90347  2.73739  3.18146  2.89801  2.37887  2.77519  2.98518  4.58477  3.61503
          0.03019  3.91124  4.63359  0.61958  0.77255  0.48576  0.95510
    284   1.67906  4.13815  3.29117  3.00569  4.25274  2.09428  4.12076  3.66438  3.09814  3.34844  4.16944  3.20386  3.63681  3.37921  3.43303  1.76032  2.65921  3.12239  5.58717  4.36462    284 a - - -
          2.68618  4.42225  2.77519  2.73123  3.46354  2.40513  3.72494  3.29354  2.67741  2.69355  4.24690  2.90347  2.73739  3.18146  2.89801  2.37887  2.77519  2.98518  4.58477  3.61503
          0.03019  3.91124  4.63359  0.61958  0.77255  0.48576  0.95510
    285   3.30291  4.77620  3.89534  3.63185  2.29427  3.87519  3.63642  3.30669  3.48824  2.75066  3.97766  3.77105  4.34806  3.78499  3.66408  3.43581  3.58973  3.17905  3.93957  0.90370    285 y - - -
          2.68618  4.42225  2.77519  2.73123  3.46354  2.40513  3.72494  3.29354  2.67741  2.69355  4.24690  2.90347  2.73739  3.18146  2.89801  2.37887  2.77519  2.98518  4.58477  3.61503
          0.02042  3.90147        *  0.61958  0.77255  0.00000        *
//
HMMER3/f [3.1b2 | February 2015]
NAME  HMMspu01791_1_spu.SPU1
LENG  229
ALPH  amino
RF    no
MM    no
CONS  yes
CS    no
MAP   yes
DATE  Fri Nov 20 00:51:23 2020
NSEQ  36
EFFN  0.725098
CKSUM 1051201423
STATS LOCAL MSV      -10.7463  0.70376
STATS LOCAL VITERBI  -11.4035  0.70376
STATS LOCAL FORWARD   -5.3607  0.70376
HMM          A        C        D        E        F        G        H        I        K        L        M        N        P        Q        R        S        T        V        W        Y   
            m->m     m->i     m->d     i->m     i->i     d->m     d->d
  COMPO   2.32920  4.06073  2.97502  2.71780  3.51950  2.68032  3.88339  2.70130  2.65139  2.51191  3.66922  3.19723  3.58770  3.22906  3.00930  2.62618  2.76170  2.46465  5.22139  3.82258
          2.68618  4.42225  2.77519  2.73123  3.46354  2.40513  3.72494  3.29354  2.67741  2.69355  4.24690  2.90347  2.73739  3.18146  2.89801  2.37887  2.77519  2.98518  4.58477  3.61503
          0.22710  4.00710  1.68755  0.61958  0.77255  0.00000        *
      1   2.53787  4.72850  2.02775  2.32390  4.16370  3.19392  3.67209  3.57679  2.54663  3.20105  4.03145  2.83552  3.29116  2.84136  3.02128  2.30330  2.83864  2.93614  5.43376  4.07529      1 d - - -
          2.68618  4.42225  2.77519  2.73123  3.46354  2.40513  3.72494  3.29354  2.67741  2.69355  4.24690  2.90347  2.73739  3.18146  2.89801  2.37887  2.77519  2.98518  4.58477  3.61503
          0.03334  3.81335  4.53569  0.61958  0.77255  0.65468  0.73316
      2   2.67466  4.76617  3.02207  2.56377  4.17900  3.35494  3.62466  3.61030  2.16441  3.17576  4.03094  2.74721  3.32755  2.79179  1.72460  2.72248  2.93634  3.27002  5.32244  4.05258      2 r - - -
          2.68618  4.42225  2.77519  2.73123  3.46354  2.40513  3.72494  3.29354  2.67741  2.69355  4.24690  2.90347  2.73739  3.18146  2.89801  2.37887  2.77519  2.98518  4.58477  3.61503
          0.03334  3.81335  4.53569  0.61958  0.77255  0.63713  0.75249
      3   2.98952  4.36067  4.51289  3.98973  3.38008  4.25207  4.72878  1.39111  3.86301  1.88644  3.08987  4.25789  4.56757  4.13570  4.08595  3.61071  3.24887  1.43077  5.31499  4.12384      3 i - - -
          2.68618  4.42225  2.77519  2.73123  3.46354  2.40513  3.72494  3.29354  2.67741  2.69355  4.24690  2.90347  2.73739  3.18146  2.89801  2.37887  2.77519  2.98518  4.58477  3.61503
          0.03292  3.82592  4.54827  0.61958  0.77255  0.64544  0.74325
      4   2.26162  4.23136  3.23097  2.79636  3.30864  2.64019  3.85974  3.18424  2.80353  2.89171  3.75572  3.13344  3.70804  3.12004  3.17293  1.89854  2.48736  2.83551  5.19312  3.93280      4 s - - -
          2.68618  4.42225  2.77519  2.73123  3.46354  2.40513  3.72494  3.29354  2.67741  2.69355  4.24690  2.90347  2.73739  3.18146  2.89801  2.37887  2.77519  2.98518  4.58477  3.61503
          0.03292  3.82592  4.54827  0.61958  0.77255  0.62568  0.76550
      5   2.23281  4.25727  3.40376  2.85479  3.19628  3.46530  3.79548  2.68161  2.64370  2.48280  3.30417  3.24997  3.88151  3.11312  3.13649  2.59318  2.76906  2.15954  4.90103  3.65952      5 v - - -
          2.68618  4.42225  2.77519  2.73123  3.46354  2.40513  3.72494  3.29354  2.67741  2.69355  4.24690  2.90347  2.73739  3.18146  2.89801  2.37887  2.77519  2.98518  4.58477  3.61503
          0.03246  3.83991  4.56226  0.61958  0.77255  0.63492  0.75498
      6   2.33851  2.56231  3.52352  2.98368  3.45504  3.38419  3.84355  2.73549  2.69185  2.35020  3.42563  3.30907  3.85949  3.18888  3.00157  2.63660  2.75255  2.49685  4.90443  3.68041      6 a - - -
          2.68618  4.42225  2.77519  2.73123  3.46354  2.40513  3.72494  3.29354  2.67741  2.69355  4.24690  2.90347  2.73739  3.18146  2.89801  2.37887  2.77519  2.98518  4.58477  3.61503
          0.03246  3.83991  4.56226  0.61958  0.77255  0.63492  0.75498
      7   2.47758  4.05994  2.59839  2.36462  4.01615  3.34901  2.92037  3.43789  2.29085  3.03599  3.85154  2.75316  3.75965  2.73048  2.76821  2.58630  2.79367  3.11024  5.27032  3.93341      7 k - - -
          2.68618  4.42225  2.77519  2.73123  3.46354  2.40513  3.72494  3.29354  2.67741  2.69355  4.24690  2.90347  2.73739  3.18146  2.89801  2.37887  2.77519  2.98518  4.58477  3.61503
          0.03246  3.83991  4.56226  0.61958  0.77255  0.63492  0.75498
      8   2.51328  4.51249  2.97980  2.40871  3.85411  3.18685  3.70322  2.94967  2.54205  2.88428  3.75141  3.00856  2.45707  2.91088  2.94045  2.61692  2.61455  2.89101  5.19408  3.90715      8 e - - -
          2.68618  4.42225  2.77519  2.73123  3.46354  2.40513  3.72494  3.29354  2.67741  2.69355  4.24690  2.90347  2.73739  3.18146  2.89801  2.37887  2.77519  2.98518  4.58477  3.61503
          0.03246  3.83991  4.56226  0.61958  0.77255  0.61140  0.78218
      9   2.53272  4.82507  2.69541  2.26830  4.14049  3.13637  3.59744  3.56808  2.38286  3.14787  3.95806  2.58554  3.75695  2.74469  2.54601  2.33034  2.64721  3.21660  5.36542  4.01794      9 e - - -
          2.68618  4.42225  2.77519  2.73123  3.46354  2.40513  3.72494  3.29354  2.67741  2.69355  4.24690  2.90347  2.73739  3.18146  2.89801  2.37887  2.77519  2.98518  4.58477  3.61503
          0.03192  3.85634  4.57869  0.61958  0.77255  0.62222  0.76949
     10   2.35444  4.84273  2.49452  2.30417  4.17491  3.27772  3.62081  3.60597  2.39357  3.18896  4.00467  2.83284  3.57709  2.43814  2.90706  2.20650  2.85525  3.24952  5.40942  4.05273     10 s - - -
          2.68618  4.42225  2.77519  2.73123  3.46354  2.40513  3.72494  3.29354  2.67741  2.69355  4.24690  2.90347  2.73739  3.18146  2.89801  2.37887  2.77519  2.98518  4.58477  3.61503
          0.03192  3.85634  4.57869  0.61958  0.77255  0.56638  0.83834
     11   2.78101  4.32580  4.35926  3.79811  3.26786  4.12708  4.48619  1.70114  3.69174  1.54436  2.83872  4.07741  4.42876  3.92446  3.90939  3.44198  3.06964  1.75832  5.10390  3.95115     11 l - - -
          2.68618  4.42225  2.77519  2.73123  3.46354  2.40513  3.72494  3.29354  2.67741  2.69355  4.24690  2.90347  2.73739  3.18146  2.89801  2.37887  2.77519  2.98518  4.58477  3.61503
          0.03069  3.89491  4.61725  0.61958  0.77255  0.59091  0.80703
     12   0.98191  4.20296  3.48511  3.27722  4.07447  3.02694  4.29665  3.20332  3.29405  3.08392  4.11312  3.42124  3.76826  3.63311  3.54315  2.55297  2.83187  2.85384  5.49938  4.30207     12 a - - -
          2.68618  4.42225  2.77519  2.73123  3.46354  2.40513  3.72494  3.29354  2.67741  2.69355  4.24690  2.90347  2.73739  3.18146  2.89801  2.37887  2.77519  2.98518  4.58477  3.61503
          0.03069  3.89491  4.61725  0.61958  0.77255  0.59091  0.80703
     13   2.48382  4.72114  2.94146  2.43320  4.05014  3.12212  3.61530  3.46300  2.27337  3.00901  3.88072  2.86530  3.32931  2.77154  2.52191  2.22882  2.75699  3.12648  5.29395  3.97549     13 s - - -
          2.68618  4.42225  2.77519  2.73123  3.46354  2.40513  3.72494  3.29354  2.67741  2.69355  4.24690  2.90347  2.73739  3.18146  2.89801  2.37887  2.77519  2.98518  4.58477  3.61503
          0.03069  3.89491  4.61725  0.61958  0.77255  0.47097  0.97922
     14   2.64415  4.19053  3.84358  3.26779  3.03870  3.69997  3.93696  2.45209  3.15560  1.98047  2.28557  3.56777  4.05855  3.42457  3.14093  2.97472  2.87418  2.38481  4.69120  2.75501     14 l - - -
          2.68618  4.42225  2.77519  2.73123  3.46354  2.40513  3.72494  3.29354  2.67741  2.69355  4.24690  2.90347  2.73739  3.18146  2.89801  2.37887  2.77519  2.98518  4.58477  3.61503
          0.02795  3.98706  4.70941  0.61958  0.77255  0.51772  0.90603
     15   3.10827  4.41975  4.78930  4.27562  3.49667  4.46281  4.97574  1.22414  4.15806  1.91983  3.30241  4.51040  4.74837  4.41033  4.35449  3.83780  3.36521  1.34521  5.47334  4.28180     15 i - - -
          2.68618  4.42225  2.77519  2.73123  3.46354  2.40513  3.72494  3.29354  2.67741  2.69355  4.24690  2.90347  2.73739  3.18146  2.89801  2.37887  2.77519  2.98518  4.58477  3.61503
          0.02795  3.98706  4.70941  0.61958  0.77255  0.51772  0.90603
     16   3.11571  5.25784  0.76664  2.41252  4.65096  3.30017  4.03628  4.26585  3.14275  3.85425  4.83596  2.97422  3.96118  3.27640  3.67367  3.06591  3.45711  3.89321  5.79703  4.50636     16 d - - -
          2.68618  4.42225  2.77519  2.73123  3.46354  2.40513  3.72494  3.29354  2.67741  2.69355  4.24690  2.90347  2.73739  3.18146  2.89801  2.37887  2.77519  2.98518  4.58477  3.61503
          0.02795  3.98706  4.70941  0.61958  0.77255  0.51772  0.90603
     17   3.12667  4.92193  3.24351  3.01607  3.36955  3.54831  0.92208  3.84728  2.85621  3.32639  4.37915  3.42033  4.10772  3.38411  3.11449  3.19664  3.43439  3.58028  4.83288  3.31741     17 h - - -
          2.68618  4.42225  2.77519  2.73123  3.46354  2.40513  3.72494  3.29354  2.67741  2.69355  4.24690  2.90347  2.73739  3.18146  2.89801  2.37887  2.77519  2.98518  4.58477  3.61503
          0.02795  3.98706  4.70941  0.61958  0.77255  0.51772  0.90603
     18   2.47746  4.32235  3.53304  3.29181  4.07320  3.15748  4.29997  3.21442  3.23704  3.07381  4.11793  3.48185  3.87070  3.62639  3.48945  2.68013  0.99151  2.89702  5.50091  4.29020     18 t - - -
          2.68618  4.42225  2.77519  2.73123  3.46354  2.40513  3.72494  3.29354  2.67741  2.69355  4.24690  2.90347  2.73739  3.18146  2.89801  2.37887  2.77519  2.98518  4.58477  3.61503
          0.02795  3.98706  4.70941  0.61958  0.77255  0.50184  0.92993
     19   2.73999  3.67162  4.00424  3.42802  3.18517  3.81944  4.11390  2.33102  3.28970  1.38539  2.86620  3.72223  4.16818  3.22944  3.52548  3.10858  2.97448  2.29945  4.85197  3.66898     19 l - - -
          2.68618  4.42225  2.77519  2.73123  3.46354  2.40513  3.72494  3.29354  2.67741  2.69355  4.24690  2.90347  2.73739  3.18146  2.89801  2.37887  2.77519  2.98518  4.58477  3.61503
          0.02768  3.99664  4.71898  0.61958  0.77255  0.50814  0.92034
     20   3.29657  4.72283  4.38841  4.03022  3.18663  4.13891  4.64709  2.39896  3.79674  0.73619  3.17333  4.29360  4.55382  4.13529  3.95193  3.72632  3.58568  2.46826  5.10953  3.86104     20 l - - -
          2.68618  4.42225  2.77519  2.73123  3.46354  2.40513  3.72494  3.29354  2.67741  2.69355  4.24690  2.90347  2.73739  3.18146  2.89801  2.37887  2.77519  2.98518  4.58477  3.61503
          0.02768  3.99664  4.71898  0.61958  0.77255  0.50814  0.92034
     21   2.84796  4.95227  3.05991  2.65913  4.41322  3.44893  3.71068  3.81852  1.19220  3.37431  4.25274  3.09836  3.94086  2.87308  2.42788  2.63202  3.10923  3.47373  5.47806  4.22101     21 k - - -
          2.68618  4.42225  2.77519  2.73123  3.46354  2.40513  3.72494  3.29354  2.67741  2.69355  4.24690  2.90347  2.73739  3.18146  2.89801  2.37887  2.77519  2.98518  4.58477  3.61503
          0.02768  3.99664  4.71898  0.61958  0.77255  0.50814  0.92034
     22   1.72672  4.27481  3.30649  3.03365  4.20514  3.04387  4.14918  3.51967  3.08428  3.25914  4.15832  3.27907  1.57491  3.41490  3.40479  2.50969  2.79772  3.08567  5.56331  4.33521     22 p - - -
          2.68618  4.42225  2.77519  2.73123  3.46354  2.40513  3.72494  3.29354  2.67741  2.69355  4.24690  2.90347  2.73739  3.18146  2.89801  2.37887  2.77519  2.98518  4.58477  3.61503
          0.02768  3.99664  4.71898  0.61958  0.77255  0.50814  0.92034
     23   2.78361  5.27816  2.09963  1.96397  4.57535  2.87939  3.48628  4.06405  2.57016  3.57202  4.37551  1.91702  3.80608  2.81740  3.10948  2.59405  3.04461  3.65253  5.74005  4.29219     23 n - - -
          2.68618  4.42225  2.77519  2.73123  3.46354  2.40513  3.72494  3.29354  2.67741  2.69355  4.24690  2.90347  2.73739  3.18146  2.89801  2.37887  2.77519  2.98518  4.58477  3.61503
          0.02768  3.99664  4.71898  0.61958  0.77255  0.50814  0.92034
     24   1.12464  4.15466  3.64679  3.31396  4.07240  3.04852  4.28133  3.08381  3.26695  3.03297  3.99872  3.42866  3.77547  3.58701  3.54154  2.49736  2.49043  2.60306  5.53503  4.32700     24 a - - -
          2.68618  4.42225  2.77519  2.73123  3.46354  2.40513  3.72494  3.29354  2.67741  2.69355  4.24690  2.90347  2.73739  3.18146  2.89801  2.37887  2.77519  2.98518  4.58477  3.61503
          0.02768  3.99664  4.71898  0.61958  0.77255  0.50814  0.92034
     25   2.51783  4.39630  3.32604  2.88500  3.85343  3.32261  3.91938  2.99748  2.55004  2.83718  3.77573  3.24914  3.87311  3.16979  3.06720  2.68971  1.57288  2.50411  5.25971  4.00771     25 t - - -
          2.68618  4.42225  2.77519  2.73123  3.46354  2.40513  3.72494  3.29354  2.67741  2.69355  4.24690  2.90347  2.73739  3.18146  2.89801  2.37887  2.77519  2.98518  4.58477  3.61503
          0.02768  3.99664  4.71898  0.61958  0.77255  0.50814  0.92034
     26   2.59480  5.09600  2.59291  1.98054  4.41687  3.34851  3.67291  3.84499  2.40164  3.39007  4.22836  2.86067  3.84873  1.75091  2.80682  2.75464  3.03284  3.48628  5.57378  4.21313     26 q - - -
          2.68618  4.42225  2.77519  2.73123  3.46354  2.40513  3.72494  3.29354  2.67741  2.69355  4.24690  2.90347  2.73739  3.18146  2.89801  2.37887  2.77519  2.98518  4.58477  3.61503
          0.02768  3.99664  4.71898  0.61958  0.77255  0.50814  0.92034
     27   2.54978  5.08070  2.36672  1.47321  4.43834  3.27183  3.69954  3.87738  2.57719  3.44475  4.26452  2.79598  3.80874  2.85290  3.08125  2.49530  2.84857  3.49245  5.64547  4.24118     27 e - - -
          2.68618  4.42225  2.77519  2.73123  3.46354  2.40513  3.72494  3.29354  2.67741  2.69355  4.24690  2.90347  2.73739  3.18146  2.89801  2.37887  2.77519  2.98518  4.58477  3.61503
          0.02768  3.99664  4.71898  0.61958  0.77255  0.50814  0.92034
     28   2.68576  5.05156  2.49151  1.61222  4.32901  3.33810  3.62555  3.77483  2.42090  3.32265  3.65113  2.82691  3.79985  2.51978  2.89509  2.65980  2.92772  3.40654  5.51583  4.13010     28 e - - -
          2.68618  4.42225  2.77519  2.73123  3.46354  2.40513  3.72494  3.29354  2.67741  2.69355  4.24690  2.90347  2.73739  3.18146  2.89801  2.37887  2.77519  2.98518  4.58477  3.61503
          0.02768  3.99664  4.71898  0.61958  0.77255  0.50814  0.92034
     29   3.09523  4.42261  4.76556  4.27541  3.53010  4.41443  4.99156  1.14801  4.15397  2.02281  3.34107  4.49802  4.73580  4.42169  4.35238  3.80625  3.36469  1.37729  5.50614  4.30245     29 i - - -
          2.68618  4.42225  2.77519  2.73123  3.46354  2.40513  3.72494  3.29354  2.67741  2.69355  4.24690  2.90347  2.73739  3.18146  2.89801  2.37887  2.77519  2.98518  4.58477  3.61503
          0.02768  3.99664  4.71898  0.61958  0.77255  0.50814  0.92034
     30   2.14170  4.56918  3.07619  2.57107  3.95953  2.43084  3.71424  3.35550  2.38545  2.99474  3.83068  3.03272  3.79614  2.90070  2.76027  2.47545  2.74701  2.84216  5.26292  3.97001     30 a - - -
          2.68618  4.42225  2.77519  2.73123  3.46354  2.40513  3.72494  3.29354  2.67741  2.69355  4.24690  2.90347  2.73739  3.18146  2.89801  2.37887  2.77519  2.98518  4.58477  3.61503
          0.02768  3.99664  4.71898  0.61958  0.77255  0.50814  0.92034
     31   2.55926  4.90003  3.00243  2.42447  4.19356  3.14209  3.59837  3.30412  1.71861  3.16317  3.97917  2.96233  3.83688  2.55025  2.53202  2.68973  2.89649  3.26615  5.35514  4.04581     31 k - - -
          2.68618  4.42225  2.77519  2.73123  3.46354  2.40513  3.72494  3.29354  2.67741  2.69355  4.24690  2.90347  2.73739  3.18146  2.89801  2.37887  2.77519  2.98518  4.58477  3.61503
          0.02768  3.99664  4.71898  0.61958  0.77255  0.50814  0.92034
     32   3.19448  4.64111  4.47421  4.03100  3.12600  4.23237  4.66104  2.22264  3.79619  0.86647  3.04011  4.28750  4.58803  4.09698  3.96924  3.65997  3.47315  2.20025  5.12613  3.89178     32 l - - -
          2.68618  4.42225  2.77519  2.73123  3.46354  2.40513  3.72494  3.29354  2.67741  2.69355  4.24690  2.90347  2.73739  3.18146  2.89801  2.37887  2.77519  2.98518  4.58477  3.61503
          0.02768  3.99664  4.71898  0.61958  0.77255  0.50814  0.92034
     33   2.73442  0.71996  4.28063  4.04955  4.01386  3.32998  4.66946  3.17957  3.87760  3.08887  4.21470  4.00354  4.04661  4.21870  3.97952  3.00612  3.21175  2.91546  5.40233  4.30032     33 c - - -
          2.68618  4.42225  2.77519  2.73123  3.46354  2.40513  3.72494  3.29354  2.67741  2.69355  4.24690  2.90347  2.73739  3.18146  2.89801  2.37887  2.77519  2.98518  4.58477  3.61503
          0.02768  3.99664  4.71898  0.61958  0.77255  0.50814  0.92034
     34   2.43535  5.06318  2.56571  1.79568  4.36907  3.34933  3.60825  3.81861  2.36080  3.34706  4.13907  2.83632  3.79759  2.63247  2.39471  2.65112  2.91720  3.43682  5.51855  4.13958     34 e - - -
          2.68618  4.42225  2.77519  2.73123  3.46354  2.40513  3.72494  3.29354  2.67741  2.69355  4.24690  2.90347  2.73739  3.18146  2.89801  2.37887  2.77519  2.98518  4.58477  3.61503
          0.02768  3.99664  4.71898  0.61958  0.77255  0.50814  0.92034
     35   2.94167  5.37279  2.10653  1.10954  4.67995  3.25579  3.79224  4.16712  2.76068  3.71871  4.59156  2.75723  3.86651  2.96748  3.29655  2.85462  3.23133  3.77612  5.86286  4.42206     35 e - - -
          2.68618  4.42225  2.77519  2.73123  3.46354  2.40513  3.72494  3.29354  2.67741  2.69355  4.24690  2.90347  2.73739  3.18146  2.89801  2.37887  2.77519  2.98518  4.58477  3.61503
          0.02768  3.99664  4.71898  0.61958  0.77255  0.50814  0.92034
     36   0.84864  4.25772  3.59190  3.39057  4.17912  3.07861  4.39750  3.32346  3.41010  3.19919  4.21859  3.50776  3.82973  3.74016  3.65110  2.60756  2.89360  2.95632  5.59386  4.40835     36 a - - -
          2.68618  4.42225  2.77519  2.73123  3.46354  2.40513  3.72494  3.29354  2.67741  2.69355  4.24690  2.90347  2.73739  3.18146  2.89801  2.37887  2.77519  2.98518  4.58477  3.61503
          0.02768  3.99664  4.71898  0.61958  0.77255  0.50814  0.92034
     37   2.66416  4.83070  3.20305  2.59256  4.11045  3.51180  3.61972  3.47073  1.80755  3.06239  3.51417  3.06198  3.88992  2.77513  1.96854  2.76771  2.93550  2.91885  5.28593  4.02012     37 k - - -
          2.68618  4.42225  2.77519  2.73123  3.46354  2.40513  3.72494  3.29354  2.67741  2.69355  4.24690  2.90347  2.73739  3.18146  2.89801  2.37887  2.77519  2.98518  4.58477  3.61503
          0.02768  3.99664  4.71898  0.61958  0.77255  0.50814  0.92034
     38   2.46706  4.86577  2.95301  2.31903  4.13887  3.40557  3.58769  3.30735  2.02017  3.13178  3.93558  2.87960  3.79827  2.58447  2.56931  2.46444  2.67349  3.21867  5.33983  4.00448     38 k - - -
          2.68618  4.42225  2.77519  2.73123  3.46354  2.40513  3.72494  3.29354  2.67741  2.69355  4.24690  2.90347  2.73739  3.18146  2.89801  2.37887  2.77519  2.98518  4.58477  3.61503
          0.02768  3.99664  4.71898  0.61958  0.77255  0.50814  0.92034
     39   3.44358  4.80701  4.30500  3.90861  1.59078  4.22115  2.62828  3.37886  3.78234  2.78461  3.94891  3.87154  4.54565  3.87673  3.92968  3.54969  3.66289  3.23792  3.63760  1.18413     39 y - - -
          2.68618  4.42225  2.77519  2.73123  3.46354  2.40513  3.72494  3.29354  2.67741  2.69355  4.24690  2.90347  2.73739  3.18146  2.89801  2.37887  2.77519  2.98518  4.58477  3.61503
          0.02768  3.99664  4.71898  0.61958  0.77255  0.50814  0.92034
     40   2.53788  2.94619  3.15900  2.63777  3.78893  2.47723  3.60384  3.17737  2.51693  2.83938  3.69591  2.83055  3.82973  2.94256  2.74269  2.60209  2.80478  2.88907  5.13755  3.86449     40 g - - -
          2.68618  4.42225  2.77519  2.73123  3.46354  2.40513  3.72494  3.29354  2.67741  2.69355  4.24690  2.90347  2.73739  3.18146  2.89801  2.37887  2.77519  2.98518  4.58477  3.61503
          0.02768  3.99664  4.71898  0.61958  0.77255  0.50814  0.92034
     41   3.41969  4.78552  4.40895  4.14829  0.82852  4.07782  3.93740  2.92951  4.05252  2.27158  3.64215  4.16075  4.53459  4.18661  4.14152  3.68239  3.72138  2.92910  4.15206  2.50449     41 f - - -
          2.68618  4.42225  2.77519  2.73123  3.46354  2.40513  3.72494  3.29354  2.67741  2.69355  4.24690  2.90347  2.73739  3.18146  2.89801  2.37887  2.77519  2.98518  4.58477  3.61503
          0.02768  3.99664  4.71898  0.61958  0.77255  0.50814  0.92034
     42   1.31448  4.26164  3.67616  3.24592  3.15321  3.32626  4.14190  2.71839  3.19310  2.56819  3.64053  3.48472  3.93265  3.50127  3.49431  2.72199  2.86565  2.42670  5.16296  3.86155     42 a - - -
          2.68618  4.42225  2.77519  2.73123  3.46354  2.40513  3.72494  3.29354  2.67741  2.69355  4.24690  2.90347  2.73739  3.18146  2.89801  2.37887  2.77519  2.98518  4.58477  3.61503
          0.02768  3.99664  4.71898  0.61958  0.77255  0.50814  0.92034
     43   1.89582  4.17100  3.42608  3.11516  4.25911  2.95807  4.18409  3.59946  3.14504  3.33774  4.17937  3.28774  3.69462  3.44952  3.46153  1.27968  2.40578  3.09496  5.61016  4.39282     43 s - - -
          2.68618  4.42225  2.77519  2.73123  3.46354  2.40513  3.72494  3.29354  2.67741  2.69355  4.24690  2.90347  2.73739  3.18146  2.89801  2.37887  2.77519  2.98518  4.58477  3.61503
          0.02768  3.99664  4.71898  0.61958  0.77255  0.48984  0.94863
     44   2.91562  4.42280  4.31074  3.97976  3.65185  3.86181  4.75909  2.05248  3.84959  2.31653  3.59815  4.14741  4.41604  4.20044  4.04881  3.37519  3.27467  0.87030  5.45854  4.19780     44 v - - -
          2.68618  4.42225  2.77519  2.73123  3.46354  2.40513  3.72494  3.29354  2.67741  2.69355  4.24690  2.90347  2.73739  3.18146  2.89801  2.37887  2.77519  2.98518  4.58477  3.61503
          0.02738  4.00757  4.72991  0.61958  0.77255  0.49696  0.93745
     45   2.74848  0.70323  4.29672  4.06839  4.03061  3.34140  4.68594  3.19849  3.89664  3.10712  4.23343  4.01951  4.05886  4.23731  3.99649  3.02014  3.22675  2.93354  5.41635  4.31689     45 c - - -
          2.68618  4.42225  2.77519  2.73123  3.46354  2.40513  3.72494  3.29354  2.67741  2.69355  4.24690  2.90347  2.73739  3.18146  2.89801  2.37887  2.77519  2.98518  4.58477  3.61503
          0.02738  4.00757  4.72991  0.61958  0.77255  0.49696  0.93745
     46   3.04962  4.41033  4.66672  4.18572  3.56775  4.31627  4.92659  1.60588  4.05917  2.10143  3.39776  4.40894  4.67843  4.35141  4.27265  3.71096  3.33019  1.00278  5.50477  4.27796     46 v - - -
          2.68618  4.42225  2.77519  2.73123  3.46354  2.40513  3.72494  3.29354  2.67741  2.69355  4.24690  2.90347  2.73739  3.18146  2.89801  2.37887  2.77519  2.98518  4.58477  3.61503
          0.02738  4.00757  4.72991  0.61958  0.77255  0.49696  0.93745
     47   2.84025  4.83820  2.79099  2.69103  4.22342  3.27842  4.03734  3.96478  2.95340  3.59680  4.55259  0.93939  3.93771  3.31180  3.31139  2.90322  3.22748  3.57325  5.51397  4.16319     47 n - - -
          2.68618  4.42225  2.77519  2.73123  3.46354  2.40513  3.72494  3.29354  2.67741  2.69355  4.24690  2.90347  2.73739  3.18146  2.89801  2.37887  2.77519  2.98518  4.58477  3.61503
          0.02738  4.00757  4.72991  0.61958  0.77255  0.49696  0.93745
     48   2.93959  4.67263  3.56167  3.42146  4.40222  3.35258  4.48645  3.98407  3.49065  3.59559  4.65233  3.71376  0.61080  3.87531  3.71947  3.11169  3.39213  3.61376  5.55010  4.52527     48 P - - -
          2.68618  4.42225  2.77519  2.73123  3.46354  2.40513  3.72494  3.29354  2.67741  2.69355  4.24690  2.90347  2.73739  3.18146  2.89801  2.37887  2.77519  2.98518  4.58477  3.61503
          0.02738  4.00757  4.72991  0.61958  0.77255  0.49696  0.93745
     49   2.28580  3.55116  3.53022  2.99442  3.58889  2.66333  3.91421  2.72616  2.94343  2.65952  3.54574  3.31117  3.83942  3.24042  3.28172  2.12020  2.55698  2.35613  5.02537  3.79983     49 s - - -
          2.68618  4.42225  2.77519  2.73123  3.46354  2.40513  3.72494  3.29354  2.67741  2.69355  4.24690  2.90347  2.73739  3.18146  2.89801  2.37887  2.77519  2.98518  4.58477  3.61503
          0.02738  4.00757  4.72991  0.61958  0.77255  0.49696  0.93745
     50   3.59177  4.87245  4.49996  4.14990  1.94334  4.31183  3.44603  3.43566  3.92892  2.78960  4.00749  3.98781  4.63609  4.01348  4.01111  3.68614  3.81273  3.32146  2.61013  0.92452     50 y - - -
          2.68618  4.42225  2.77519  2.73123  3.46354  2.40513  3.72494  3.29354  2.67741  2.69355  4.24690  2.90347  2.73739  3.18146  2.89801  2.37887  2.77519  2.98518  4.58477  3.61503
          0.02738  4.00757  4.72991  0.61958  0.77255  0.49696  0.93745
     51   2.25216  4.27692  4.11225  3.72541  3.73005  3.61677  4.56572  2.11896  3.63182  2.44777  3.61495  3.88279  4.20895  3.95130  3.86972  3.04781  3.04269  1.11018  5.44881  4.22275     51 v - - -
          2.68618  4.42225  2.77519  2.73123  3.46354  2.40513  3.72494  3.29354  2.67741  2.69355  4.24690  2.90347  2.73739  3.18146  2.89801  2.37887  2.77519  2.98518  4.58477  3.61503
          0.02769  3.99627  4.71861  0.61958  0.77255  0.49696  0.93745
     52   1.91118  4.47051  3.18336  2.70470  4.00989  3.24748  3.80518  3.39429  2.59826  2.96777  3.89935  3.10909  3.79032  3.00813  2.53451  1.92140  2.79984  3.03965  5.31805  4.04425     52 a - - -
          2.68618  4.42225  2.77519  2.73123  3.46354  2.40513  3.72494  3.29354  2.67741  2.69355  4.24690  2.90347  2.73739  3.18146  2.89801  2.37887  2.77519  2.98518  4.58477  3.61503
          0.02769  3.99627  4.71861  0.61958  0.77255  0.49696  0.93745
     53   2.75961  4.27789  3.98696  3.41884  2.77032  3.82951  4.05868  2.45712  3.30308  1.37865  3.00704  3.71127  4.17055  3.43200  3.54032  3.11437  2.79279  2.38382  4.74091  3.26328     53 l - - -
          2.68618  4.42225  2.77519  2.73123  3.46354  2.40513  3.72494  3.29354  2.67741  2.69355  4.24690  2.90347  2.73739  3.18146  2.89801  2.37887  2.77519  2.98518  4.58477  3.61503
          0.02769  3.99627  4.71861  0.61958  0.77255  0.49696  0.93745
     54   1.36390  2.72573  3.82643  3.41737  3.98816  2.97686  4.26121  3.28753  3.34200  3.07512  3.94391  3.44059  3.71022  3.61151  3.59605  1.92528  2.66677  2.86424  5.40990  4.22504     54 a - - -
          2.68618  4.42225  2.77519  2.73123  3.46354  2.40513  3.72494  3.29354  2.67741  2.69355  4.24690  2.90347  2.73739  3.18146  2.89801  2.37887  2.77519  2.98518  4.58477  3.61503
          0.02769  3.99627  4.71861  0.61958  0.77255  0.49696  0.93745
     55   1.82963  4.58057  3.06155  2.60470  4.04753  3.29697  3.74688  3.44074  2.35034  3.07555  3.91525  3.05016  3.80548  2.93407  2.69564  2.11714  2.83532  3.09565  5.32733  4.04262     55 a - - -
          2.68618  4.42225  2.77519  2.73123  3.46354  2.40513  3.72494  3.29354  2.67741  2.69355  4.24690  2.90347  2.73739  3.18146  2.89801  2.37887  2.77519  2.98518  4.58477  3.61503
          0.02769  3.99627  4.71861  0.61958  0.77255  0.49696  0.93745
     56   2.64836  5.06755  2.59519  2.21156  4.38394  3.24452  3.45302  3.84117  2.08780  3.35043  4.12538  2.83940  3.78328  2.17733  2.63621  2.47070  2.88017  3.44476  5.50483  4.12339     56 k - - -
          2.68618  4.42225  2.77519  2.73123  3.46354  2.40513  3.72494  3.29354  2.67741  2.69355  4.24690  2.90347  2.73739  3.18146  2.89801  2.37887  2.77519  2.98518  4.58477  3.61503
          0.02769  3.99627  4.71861  0.61958  0.77255  0.49696  0.93745
     57   2.56121  3.44577  3.95177  3.37534  3.20060  3.69140  4.01042  2.29877  3.26018  1.63897  3.04842  3.63345  4.06548  3.51330  3.48351  2.77166  2.84580  2.22172  4.75246  3.45689     57 l - - -
          2.68618  4.42225  2.77519  2.73123  3.46354  2.40513  3.72494  3.29354  2.67741  2.69355  4.24690  2.90347  2.73739  3.18146  2.89801  2.37887  2.77519  2.98518  4.58477  3.61503
          0.02769  3.99627  4.71861  0.61958  0.77255  0.49696  0.93745
     58   3.29613  4.72250  4.38781  4.02962  3.18646  4.13844  4.64660  2.39876  3.79613  0.73657  3.17325  4.29303  4.55341  4.13478  3.95139  3.72579  3.58526  2.46796  5.10923  3.86067     58 l - - -
          2.68618  4.42225  2.77519  2.73123  3.46354  2.40513  3.72494  3.29354  2.67741  2.69355  4.24690  2.90347  2.73739  3.18146  2.89801  2.37887  2.77519  2.98518  4.58477  3.61503
          0.02769  3.99627  4.71861  0.61958  0.77255  0.49696  0.93745
     59   2.54708  5.00703  3.05847  2.45332  4.35732  3.48259  3.59376  3.75675  1.66565  3.27518  4.09289  2.99557  3.87667  2.67375  2.10112  2.55896  2.97329  3.40991  5.41747  4.13355     59 k - - -
          2.68618  4.42225  2.77519  2.73123  3.46354  2.40513  3.72494  3.29354  2.67741  2.69355  4.24690  2.90347  2.73739  3.18146  2.89801  2.37887  2.77519  2.98518  4.58477  3.61503
          0.02769  3.99627  4.71861  0.61958  0.77255  0.49696  0.93745
     60   2.48481  4.46021  2.94844  2.83122  4.38527  1.09457  4.13393  3.93843  3.09512  3.59125  4.45768  2.74220  3.79263  3.40030  3.44067  2.61413  2.94546  3.41919  5.66408  4.39942     60 g - - -
          2.68618  4.42225  2.77519  2.73123  3.46354  2.40513  3.72494  3.29354  2.67741  2.69355  4.24690  2.90347  2.73739  3.18146  2.89801  2.37887  2.77519  2.98518  4.58477  3.61503
          0.02769  3.99627  4.71861  0.61958  0.77255  0.49696  0.93745
     61   2.26569  4.21040  3.35689  3.07919  4.24042  2.98082  4.16923  3.60197  3.10777  3.33961  4.20077  3.27683  3.71444  3.43701  3.41794  1.20252  2.21616  3.11222  5.59798  4.35740     61 s - - -
          2.68618  4.42225  2.77519  2.73123  3.46354  2.40513  3.72494  3.29354  2.67741  2.69355  4.24690  2.90347  2.73739  3.18146  2.89801  2.37887  2.77519  2.98518  4.58477  3.61503
          0.02769  3.99627  4.71861  0.61958  0.77255  0.49696  0.93745
     62   2.57647  4.37345  2.62178  2.27371  4.15547  2.56270  3.59659  3.58983  2.35342  3.16150  3.95653  2.88412  3.42314  2.73134  2.72149  2.43559  2.77524  3.23267  5.37349  4.01604     62 e - - -
          2.68618  4.42225  2.77519  2.73123  3.46354  2.40513  3.72494  3.29354  2.67741  2.69355  4.24690  2.90347  2.73739  3.18146  2.89801  2.37887  2.77519  2.98518  4.58477  3.61503
          0.02769  3.99627  4.71861  0.61958  0.77255  0.49696  0.93745
     63   2.94948  4.39966  4.45688  4.03088  3.56495  4.06322  4.79045  1.83891  3.87737  2.16414  3.45405  4.22856  4.52737  4.21187  4.09373  3.48935  3.26833  0.96491  5.45047  4.18306     63 v - - -
          2.68618  4.42225  2.77519  2.73123  3.46354  2.40513  3.72494  3.29354  2.67741  2.69355  4.24690  2.90347  2.73739  3.18146  2.89801  2.37887  2.77519  2.98518  4.58477  3.61503
          0.02769  3.99627  4.71861  0.61958  0.77255  0.49696  0.93745
     64   2.79321  4.94077  3.13904  2.60465  4.31921  3.09247  3.63532  3.70386  1.35892  3.24903  3.88097  3.06374  3.91144  2.78261  2.34078  2.81669  3.01746  3.37415  5.39777  4.13947     64 k - - -
          2.68618  4.42225  2.77519  2.73123  3.46354  2.40513  3.72494  3.29354  2.67741  2.69355  4.24690  2.90347  2.73739  3.18146  2.89801  2.37887  2.77519  2.98518  4.58477  3.61503
          0.02769  3.99627  4.71861  0.61958  0.77255  0.49696  0.93745
     65   3.03165  4.40573  4.62485  4.14810  3.55868  4.27564  4.89391  1.64380  4.01723  2.10062  3.39623  4.37189  4.65062  4.31592  4.23344  3.67222  3.31618  1.00271  5.48757  4.25563     65 v - - -
          2.68618  4.42225  2.77519  2.73123  3.46354  2.40513  3.72494  3.29354  2.67741  2.69355  4.24690  2.90347  2.73739  3.18146  2.89801  2.37887  2.77519  2.98518  4.58477  3.61503
          0.02769  3.99627  4.71861  0.61958  0.77255  0.49696  0.93745
     66   2.14863  1.56725  3.94603  3.56160  3.90058  3.01479  4.31719  3.09011  3.43380  2.96481  3.87042  3.52110  3.74882  3.71524  3.63975  2.25804  2.30152  2.72071  5.35951  4.18025     66 c - - -
          2.68618  4.42225  2.77519  2.73123  3.46354  2.40513  3.72494  3.29354  2.67741  2.69355  4.24690  2.90347  2.73739  3.18146  2.89801  2.37887  2.77519  2.98518  4.58477  3.61503
          0.02769  3.99627  4.71861  0.61958  0.77255  0.49696  0.93745
     67   2.09067  4.17556  3.52206  3.15128  4.06066  3.04475  4.15192  3.26587  3.11112  3.10194  3.99014  3.33497  3.74537  3.43759  3.41568  2.28049  1.37390  2.75273  5.46117  4.24418     67 t - - -
          2.68618  4.42225  2.77519  2.73123  3.46354  2.40513  3.72494  3.29354  2.67741  2.69355  4.24690  2.90347  2.73739  3.18146  2.89801  2.37887  2.77519  2.98518  4.58477  3.61503
          0.02769  3.99627  4.71861  0.61958  0.77255  0.49696  0.93745
     68   2.90648  4.41637  4.29538  3.96369  3.64296  3.85045  4.74477  2.05133  3.83335  2.30939  3.59064  4.13326  4.40505  4.18485  4.03371  3.36283  3.26564  0.88215  5.44786  4.18656     68 v - - -
          2.68618  4.42225  2.77519  2.73123  3.46354  2.40513  3.72494  3.29354  2.67741  2.69355  4.24690  2.90347  2.73739  3.18146  2.89801  2.37887  2.77519  2.98518  4.58477  3.61503
          0.02769  3.99627  4.71861  0.61958  0.77255  0.49696  0.93745
     69   3.08627  4.40857  4.77278  4.27868  3.55618  4.41973  4.99768  1.29764  4.16445  2.06030  3.36477  4.50022  4.73873  4.43204  4.36555  3.80829  3.35430  1.19452  5.52077  4.31452     69 v - - -
          2.68618  4.42225  2.77519  2.73123  3.46354  2.40513  3.72494  3.29354  2.67741  2.69355  4.24690  2.90347  2.73739  3.18146  2.89801  2.37887  2.77519  2.98518  4.58477  3.61503
          0.02769  3.99627  4.71861  0.61958  0.77255  0.49696  0.93745
     70   2.82534  4.58714  3.52435  3.44017  4.57762  0.56130  4.55166  4.20853  3.63819  3.84678  4.82447  3.68883  3.98219  3.95267  3.85946  3.00101  3.31622  3.71297  5.63883  4.68414     70 G - - -
          2.68618  4.42225  2.77519  2.73123  3.46354  2.40513  3.72494  3.29354  2.67741  2.69355  4.24690  2.90347  2.73739  3.18146  2.89801  2.37887  2.77519  2.98518  4.58477  3.61503
          0.02769  3.99627  4.71861  0.61958  0.77255  0.49696  0.93745
     71   3.41919  4.78513  4.40843  4.14770  0.82901  4.07742  3.93719  2.92905  4.05193  2.27119  3.64174  4.16032  4.53420  4.18612  4.14103  3.68191  3.72088  2.92861  4.15194  2.50441     71 f - - -
          2.68618  4.42225  2.77519  2.73123  3.46354  2.40513  3.72494  3.29354  2.67741  2.69355  4.24690  2.90347  2.73739  3.18146  2.89801  2.37887  2.77519  2.98518  4.58477  3.61503
          0.02769  3.99627  4.71861  0.61958  0.77255  0.49696  0.93745
     72   2.92287  4.65819  3.54366  3.40155  4.38389  3.33876  4.46777  3.96244  3.46969  3.57535  4.63137  3.69516  0.62656  3.85471  3.70011  3.09453  3.37445  3.59349  5.53524  4.50667     72 P - - -
          2.68618  4.42225  2.77519  2.73123  3.46354  2.40513  3.72494  3.29354  2.67741  2.69355  4.24690  2.90347  2.73739  3.18146  2.89801  2.37887  2.77519  2.98518  4.58477  3.61503
          0.02769  3.99627  4.71861  0.61958  0.77255  0.49696  0.93745
     73   3.30820  4.66968  4.67585  4.17788  2.34828  4.42487  4.49226  2.29238  4.03143  0.90718  2.95037  4.38959  4.66663  4.16506  4.16559  3.79795  3.54098  2.41237  4.77561  3.39216     73 l - - -
          2.68618  4.42225  2.77519  2.73123  3.46354  2.40513  3.72494  3.29354  2.67741  2.69355  4.24690  2.90347  2.73739  3.18146  2.89801  2.37887  2.77519  2.98518  4.58477  3.61503
          0.02769  3.99627  4.71861  0.61958  0.77255  0.49696  0.93745
     74   2.82534  4.58714  3.52435  3.44017  4.57762  0.56130  4.55166  4.20853  3.63819  3.84678  4.82447  3.68883  3.98219  3.95267  3.85946  3.00101  3.31622  3.71297  5.63883  4.68414     74 G - - -
          2.68618  4.42225  2.77519  2.73123  3.46354  2.40513  3.72494  3.29354  2.67741  2.69355  4.24690  2.90347  2.73739  3.18146  2.89801  2.37887  2.77519  2.98518  4.58477  3.61503
          0.02769  3.99627  4.71861  0.61958  0.77255  0.49696  0.93745
     75   1.46683  4.16086  3.43430  3.15361  4.26012  2.94666  4.21951  3.61412  3.20089  3.35805  4.20766  3.30548  3.69515  3.49774  3.50613  1.46507  2.71158  3.10269  5.62199  4.40064     75 s - - -
          2.68618  4.42225  2.77519  2.73123  3.46354  2.40513  3.72494  3.29354  2.67741  2.69355  4.24690  2.90347  2.73739  3.18146  2.89801  2.37887  2.77519  2.98518  4.58477  3.61503
          0.02769  3.99627  4.71861  0.61958  0.77255  0.49696  0.93745
     76   2.61997  4.63730  2.98378  2.58708  3.93289  3.36094  3.26721  3.38082  2.50471  3.01673  3.88165  3.04837  3.85072  2.73748  2.86446  2.64957  1.70426  3.07308  5.24981  3.94208     76 t - - -
          2.68618  4.42225  2.77519  2.73123  3.46354  2.40513  3.72494  3.29354  2.67741  2.69355  4.24690  2.90347  2.73739  3.18146  2.89801  2.37887  2.77519  2.98518  4.58477  3.61503
          0.02769  3.99627  4.71861  0.61958  0.77255  0.49696  0.93745
     77   2.37415  4.26087  3.44071  3.01424  3.91261  3.16736  4.03298  3.11344  2.95964  2.91942  3.84199  3.29404  2.93727  3.30415  3.29162  2.56103  1.52551  2.52738  5.33193  4.09415     77 t - - -
          2.68618  4.42225  2.77519  2.73123  3.46354  2.40513  3.72494  3.29354  2.67741  2.69355  4.24690  2.90347  2.73739  3.18146  2.89801  2.37887  2.77519  2.98518  4.58477  3.61503
          0.02769  3.99627  4.71861  0.61958  0.77255  0.49696  0.93745
     78   2.31502  4.29426  3.24145  2.88147  4.18275  3.05059  4.01062  3.57975  2.91267  3.25390  4.08838  3.18153  2.01523  3.24057  3.27631  1.88296  2.22662  3.12061  5.50885  4.25572     78 s - - -
          2.68618  4.42225  2.77519  2.73123  3.46354  2.40513  3.72494  3.29354  2.67741  2.69355  4.24690  2.90347  2.73739  3.18146  2.89801  2.37887  2.77519  2.98518  4.58477  3.61503
          0.02769  3.99627  4.71861  0.61958  0.77255  0.49696  0.93745
     79   2.43746  4.57785  3.07795  2.45748  3.88380  3.08562  3.70122  3.25942  2.51431  2.91774  3.60869  3.04266  3.82242  2.89758  2.75024  2.65040  1.94671  2.96030  5.20462  3.91783     79 t - - -
          2.68618  4.42225  2.77519  2.73123  3.46354  2.40513  3.72494  3.29354  2.67741  2.69355  4.24690  2.90347  2.73739  3.18146  2.89801  2.37887  2.77519  2.98518  4.58477  3.61503
          0.02769  3.99627  4.71861  0.61958  0.77255  0.49696  0.93745
     80   2.56148  4.21325  3.93612  3.41448  3.51995  3.65403  4.21266  2.05280  3.32071  2.41376  3.44311  3.68174  4.12231  3.61807  3.59299  2.76875  2.59370  1.42909  5.10098  3.88647     80 v - - -
          2.68618  4.42225  2.77519  2.73123  3.46354  2.40513  3.72494  3.29354  2.67741  2.69355  4.24690  2.90347  2.73739  3.18146  2.89801  2.37887  2.77519  2.98518  4.58477  3.61503
          0.02769  3.99627  4.71861  0.61958  0.77255  0.49696  0.93745
     81   3.08824  5.05383  3.27226  2.87239  4.46860  3.56278  3.83260  3.90598  0.88068  3.44480  4.40096  3.29089  4.05552  3.01806  2.46173  3.12292  3.33299  3.60728  5.47346  4.30466     81 k - - -
          2.68618  4.42225  2.77519  2.73123  3.46354  2.40513  3.72494  3.29354  2.67741  2.69355  4.24690  2.90347  2.73739  3.18146  2.89801  2.37887  2.77519  2.98518  4.58477  3.61503
          0.02769  3.99627  4.71861  0.61958  0.77255  0.49696  0.93745
     82   1.34581  4.20673  3.53979  3.10158  3.84459  2.95782  4.06950  2.72576  3.04761  2.87362  3.78826  3.34660  3.80805  3.37063  3.36608  2.50625  2.75903  2.59569  5.28245  4.05245     82 a - - -
          2.68618  4.42225  2.77519  2.73123  3.46354  2.40513  3.72494  3.29354  2.67741  2.69355  4.24690  2.90347  2.73739  3.18146  2.89801  2.37887  2.77519  2.98518  4.58477  3.61503
          0.02769  3.99627  4.71861  0.61958  0.77255  0.49696  0.93745
     83   2.65677  4.33094  4.40973  3.87848  2.51242  4.08851  4.44246  1.38521  3.76601  1.92615  3.17698  4.09897  4.42949  3.98430  3.95368  3.42413  3.17013  1.95405  4.98981  3.72920     83 i - - -
          2.68618  4.42225  2.77519  2.73123  3.46354  2.40513  3.72494  3.29354  2.67741  2.69355  4.24690  2.90347  2.73739  3.18146  2.89801  2.37887  2.77519  2.98518  4.58477  3.61503
          0.02769  3.99627  4.71861  0.61958  0.77255  0.49696  0.93745
     84   3.06296  5.19510  2.54574  0.86141  4.55749  3.35688  3.95625  4.03616  2.85267  3.63404  4.60408  3.00902  3.96778  3.17026  3.27325  3.03365  3.36862  3.70779  5.70577  4.42980     84 e - - -
          2.68618  4.42225  2.77519  2.73123  3.46354  2.40513  3.72494  3.29354  2.67741  2.69355  4.24690  2.90347  2.73739  3.18146  2.89801  2.37887  2.77519  2.98518  4.58477  3.61503
          0.02769  3.99627  4.71861  0.61958  0.77255  0.49696  0.93745
     85   1.31185  4.23231  3.63221  3.21497  3.84521  3.24072  4.17444  2.53262  3.14128  2.75499  3.76543  3.44178  3.87954  3.47859  3.44299  2.64797  2.58992  2.50065  5.35381  4.12724     85 a - - -
          2.68618  4.42225  2.77519  2.73123  3.46354  2.40513  3.72494  3.29354  2.67741  2.69355  4.24690  2.90347  2.73739  3.18146  2.89801  2.37887  2.77519  2.98518  4.58477  3.61503
          0.02769  3.99627  4.71861  0.61958  0.77255  0.49696  0.93745
     86   2.63224  5.03400  3.15225  2.45090  4.41180  3.54015  3.61410  3.77885  1.92433  3.29463  4.13885  3.06795  3.93762  2.75403  1.52201  2.86966  3.06535  3.45219  5.42164  4.18233     86 r - - -
          2.68618  4.42225  2.77519  2.73123  3.46354  2.40513  3.72494  3.29354  2.67741  2.69355  4.24690  2.90347  2.73739  3.18146  2.89801  2.37887  2.77519  2.98518  4.58477  3.61503
          0.02769  3.99627  4.71861  0.61958  0.77255  0.49696  0.93745
     87   2.80878  5.30836  1.58029  1.91241  4.60569  3.28080  3.67520  4.09008  2.39100  3.59103  4.39875  2.74399  3.81706  2.81690  2.80604  2.73263  3.06632  3.67987  5.74912  4.30775     87 d - - -
          2.68618  4.42225  2.77519  2.73123  3.46354  2.40513  3.72494  3.29354  2.67741  2.69355  4.24690  2.90347  2.73739  3.18146  2.89801  2.37887  2.77519  2.98518  4.58477  3.61503
          0.02769  3.99627  4.71861  0.61958  0.77255  0.49696  0.93745
     88   0.84909  4.25751  3.59150  3.39013  4.17872  3.07841  4.39711  3.32300  3.40965  3.19875  4.21819  3.50743  3.82949  3.73975  3.65069  2.60735  2.89336  2.95593  5.59350  4.40795     88 a - - -
          2.68618  4.42225  2.77519  2.73123  3.46354  2.40513  3.72494  3.29354  2.67741  2.69355  4.24690  2.90347  2.73739  3.18146  2.89801  2.37887  2.77519  2.98518  4.58477  3.61503
          0.02769  3.99627  4.71861  0.61958  0.77255  0.49696  0.93745
     89   3.11645  4.43416  4.76905  4.22325  3.35527  4.44852  4.86503  1.25888  4.10990  1.73098  2.81156  4.46592  4.69963  4.31054  4.28480  3.79793  3.35686  1.59127  5.32725  4.18726     89 i - - -
          2.68618  4.42225  2.77519  2.73123  3.46354  2.40513  3.72494  3.29354  2.67741  2.69355  4.24690  2.90347  2.73739  3.18146  2.89801  2.37887  2.77519  2.98518  4.58477  3.61503
          0.02769  3.99627  4.71861  0.61958  0.77255  0.49696  0.93745
     90   1.62197  4.65376  3.01654  2.45184  4.06426  3.34877  3.74498  3.41984  2.46409  3.07371  3.93694  3.05653  3.84724  2.93464  2.43664  2.69835  2.90246  3.10077  5.33528  4.05546     90 a - - -
          2.68618  4.42225  2.77519  2.73123  3.46354  2.40513  3.72494  3.29354  2.67741  2.69355  4.24690  2.90347  2.73739  3.18146  2.89801  2.37887  2.77519  2.98518  4.58477  3.61503
          0.02769  3.99627  4.71861  0.61958  0.77255  0.49696  0.93745
     91   2.51808  5.14480  1.95993  2.20597  4.56032  3.06716  3.74009  4.03950  2.67540  3.58427  4.40760  1.70531  3.80918  2.89986  3.21111  2.71645  3.05856  3.62096  5.76513  4.32966     91 n - - -
          2.68618  4.42225  2.77519  2.73123  3.46354  2.40513  3.72494  3.29354  2.67741  2.69355  4.24690  2.90347  2.73739  3.18146  2.89801  2.37887  2.77519  2.98518  4.58477  3.61503
          0.02769  3.99627  4.71861  0.61958  0.77255  0.49696  0.93745
     92   2.82534  4.58714  3.52435  3.44017  4.57762  0.56130  4.55166  4.20853  3.63819  3.84678  4.82447  3.68883  3.98219  3.95267  3.85946  3.00101  3.31622  3.71297  5.63883  4.68414     92 G - - -
          2.68618  4.42225  2.77519  2.73123  3.46354  2.40513  3.72494  3.29354  2.67741  2.69355  4.24690  2.90347  2.73739  3.18146  2.89801  2.37887  2.77519  2.98518  4.58477  3.61503
          0.02769  3.99627  4.71861  0.61958  0.77255  0.49696  0.93745
     93   0.84909  4.25751  3.59150  3.39013  4.17872  3.07841  4.39711  3.32300  3.40965  3.19875  4.21819  3.50743  3.82949  3.73975  3.65069  2.60735  2.89336  2.95593  5.59350  4.40795     93 a - - -
          2.68618  4.42225  2.77519  2.73123  3.46354  2.40513  3.72494  3.29354  2.67741  2.69355  4.24690  2.90347  2.73739  3.18146  2.89801  2.37887  2.77519  2.98518  4.58477  3.61503
          0.02804  3.98399  4.70633  0.61958  0.77255  0.49696  0.93745
     94   2.92526  5.44175  1.19947  1.95845  4.76406  3.07703  3.77601  4.27108  2.80911  3.79547  4.65491  2.68601  3.83790  2.94925  3.40373  2.72732  3.22540  3.84886  5.96573  4.46452     94 d - - -
          2.68618  4.42225  2.77519  2.73123  3.46354  2.40513  3.72494  3.29354  2.67741  2.69355  4.24690  2.90347  2.73739  3.18146  2.89801  2.37887  2.77519  2.98518  4.58477  3.61503
          0.02804  3.98399  4.70633  0.61958  0.77255  0.49696  0.93745
     95   3.05132  5.18202  2.53910  0.87668  4.54270  3.34818  3.94600  4.01888  2.84079  3.61857  4.58876  3.00060  3.95838  3.16002  3.26038  3.02303  3.35676  3.69163  5.69330  4.41686     95 e - - -
          2.68618  4.42225  2.77519  2.73123  3.46354  2.40513  3.72494  3.29354  2.67741  2.69355  4.24690  2.90347  2.73739  3.18146  2.89801  2.37887  2.77519  2.98518  4.58477  3.61503
          0.02804  3.98399  4.70633  0.61958  0.77255  0.49696  0.93745
     96   3.15328  4.49971  4.66664  4.18648  3.34634  4.39778  4.84935  1.08483  3.99880  1.73413  3.21679  4.43397  4.70460  4.29260  4.18548  3.79842  3.41509  1.79149  5.33009  4.09555     96 i - - -
          2.68618  4.42225  2.77519  2.73123  3.46354  2.40513  3.72494  3.29354  2.67741  2.69355  4.24690  2.90347  2.73739  3.18146  2.89801  2.37887  2.77519  2.98518  4.58477  3.61503
          0.02804  3.98399  4.70633  0.61958  0.77255  0.49696  0.93745
     97   3.11218  5.25411  0.77039  2.41019  4.64677  3.29764  4.03326  4.26091  3.13911  3.84982  4.83138  2.97177  3.95843  3.27332  3.66968  3.06268  3.45349  3.88857  5.79346  4.50257     97 d - - -
          2.68618  4.42225  2.77519  2.73123  3.46354  2.40513  3.72494  3.29354  2.67741  2.69355  4.24690  2.90347  2.73739  3.18146  2.89801  2.37887  2.77519  2.98518  4.58477  3.61503
          0.02804  3.98399  4.70633  0.61958  0.77255  0.47882  0.96630
     98   2.56639  4.41942  3.96319  3.52862  3.36393  3.72234  4.33069  2.41995  3.34029  1.98508  1.46625  3.79289  4.21591  3.70503  3.57340  3.12498  3.12055  2.35450  5.14378  3.93452     98 m - - -
          2.68618  4.42225  2.77519  2.73123  3.46354  2.40513  3.72494  3.29354  2.67741  2.69355  4.24690  2.90347  2.73739  3.18146  2.89801  2.37887  2.77519  2.98518  4.58477  3.61503
          0.02773  3.99496  4.71730  0.61958  0.77255  0.48576  0.95510
     99   2.90543  4.41563  4.29360  3.96183  3.64193  3.84913  4.74312  2.05121  3.83147  2.30856  3.58977  4.13162  4.40377  4.18305  4.03196  3.36140  3.26460  0.88353  5.44663  4.18527     99 v - - -
          2.68618  4.42225  2.77519  2.73123  3.46354  2.40513  3.72494  3.29354  2.67741  2.69355  4.24690  2.90347  2.73739  3.18146  2.89801  2.37887  2.77519  2.98518  4.58477  3.61503
          0.02773  3.99496  4.71730  0.61958  0.77255  0.48576  0.95510
    100   3.16284  4.49446  4.73900  4.20194  3.29857  4.45814  4.84771  1.15089  4.04173  1.66557  2.82523  4.46015  4.70926  4.27523  4.22005  3.81690  3.40510  1.83965  5.30106  4.14106    100 i - - -
          2.68618  4.42225  2.77519  2.73123  3.46354  2.40513  3.72494  3.29354  2.67741  2.69355  4.24690  2.90347  2.73739  3.18146  2.89801  2.37887  2.77519  2.98518  4.58477  3.61503
          0.02773  3.99496  4.71730  0.61958  0.77255  0.48576  0.95510
    101   2.52675  4.98138  2.63005  2.35157  4.25538  3.33352  3.27786  3.75748  2.45550  3.32044  4.15552  1.71840  3.83761  2.65292  2.87188  2.72703  2.99325  3.40224  5.48067  4.10777    101 n - - -
          2.68618  4.42225  2.77519  2.73123  3.46354  2.40513  3.72494  3.29354  2.67741  2.69355  4.24690  2.90347  2.73739  3.18146  2.89801  2.37887  2.77519  2.98518  4.58477  3.61503
          0.02773  3.99496  4.71730  0.61958  0.77255  0.48576  0.95510
    102   3.09352  4.41371  4.74737  4.22702  3.49624  4.43664  4.93068  1.53056  4.11136  1.87845  3.30828  4.46895  4.72507  4.36640  4.31444  3.80390  3.34872  1.12261  5.45147  4.25666    102 v - - -
          2.68618  4.42225  2.77519  2.73123  3.46354  2.40513  3.72494  3.29354  2.67741  2.69355  4.24690  2.90347  2.73739  3.18146  2.89801  2.37887  2.77519  2.98518  4.58477  3.61503
          0.02773  3.99496  4.71730  0.61958  0.77255  0.48576  0.95510
    103   2.82355  4.58552  3.52230  3.43793  4.57548  0.56285  4.54954  4.20603  3.63578  3.84446  4.82212  3.68677  3.98053  3.95035  3.85723  2.99918  3.31433  3.71073  5.63708  4.68195    103 G - - -
          2.68618  4.42225  2.77519  2.73123  3.46354  2.40513  3.72494  3.29354  2.67741  2.69355  4.24690  2.90347  2.73739  3.18146  2.89801  2.37887  2.77519  2.98518  4.58477  3.61503
          0.02773  3.99496  4.71730  0.61958  0.77255  0.48576  0.95510
    104   1.37531  4.26561  3.44269  3.01301  3.26560  3.22373  4.00461  3.03774  2.99399  2.79528  3.74057  3.30859  3.23160  3.30912  3.33140  2.60684  2.78960  2.74646  5.19624  3.92533    104 a - - -
          2.68618  4.42225  2.77519  2.73123  3.46354  2.40513  3.72494  3.29354  2.67741  2.69355  4.24690  2.90347  2.73739  3.18146  2.89801  2.37887  2.77519  2.98518  4.58477  3.61503
          0.02773  3.99496  4.71730  0.61958  0.77255  0.48576  0.95510
    105   3.29199  4.65257  4.73017  4.17618  3.08029  4.50450  4.78878  2.04800  3.99029  0.88294  2.65078  4.46990  4.70599  4.17959  4.14987  3.85487  3.51875  2.23864  5.16021  4.05089    105 l - - -
          2.68618  4.42225  2.77519  2.73123  3.46354  2.40513  3.72494  3.29354  2.67741  2.69355  4.24690  2.90347  2.73739  3.18146  2.89801  2.37887  2.77519  2.98518  4.58477  3.61503
          0.02773  3.99496  4.71730  0.61958  0.77255  0.48576  0.95510
    106   3.08695  5.05259  3.27089  2.87121  4.46705  3.56168  3.83174  3.90434  0.88223  3.44342  4.39961  3.28978  4.05448  3.01725  2.46130  3.12170  3.33179  3.60570  5.47242  4.30341    106 k - - -
          2.68618  4.42225  2.77519  2.73123  3.46354  2.40513  3.72494  3.29354  2.67741  2.69355  4.24690  2.90347  2.73739  3.18146  2.89801  2.37887  2.77519  2.98518  4.58477  3.61503
          0.02773  3.99496  4.71730  0.61958  0.77255  0.48576  0.95510
    107   2.37873  4.30003  3.31656  3.13936  4.20003  3.02782  4.24516  3.73986  3.22141  3.45111  4.36783  3.34357  3.77701  3.56139  3.50273  0.92030  2.86828  3.24802  5.56298  4.28456    107 s - - -
          2.68618  4.42225  2.77519  2.73123  3.46354  2.40513  3.72494  3.29354  2.67741  2.69355  4.24690  2.90347  2.73739  3.18146  2.89801  2.37887  2.77519  2.98518  4.58477  3.61503
          0.02773  3.99496  4.71730  0.61958  0.77255  0.48576  0.95510
    108   2.66808  4.69090  2.88639  2.66827  4.35524  1.32344  3.92503  3.80299  2.22369  3.42498  4.29981  3.10315  3.86125  3.13754  3.02068  2.75046  3.03319  3.40034  5.55982  4.30690    108 g - - -
          2.68618  4.42225  2.77519  2.73123  3.46354  2.40513  3.72494  3.29354  2.67741  2.69355  4.24690  2.90347  2.73739  3.18146  2.89801  2.37887  2.77519  2.98518  4.58477  3.61503
          0.02773  3.99496  4.71730  0.61958  0.77255  0.48576  0.95510
    109   2.57482  5.04075  2.69994  2.23873  4.36246  3.37252  3.63866  3.79067  2.20554  3.33274  4.15022  1.84602  3.83690  2.78133  2.57827  2.72105  2.97770  3.43073  5.50720  4.16224    109 n - - -
          2.68618  4.42225  2.77519  2.73123  3.46354  2.40513  3.72494  3.29354  2.67741  2.69355  4.24690  2.90347  2.73739  3.18146  2.89801  2.37887  2.77519  2.98518  4.58477  3.61503
          0.02773  3.99496  4.71730  0.61958  0.77255  0.48576  0.95510
    110   2.55748  4.80571  2.29193  2.38621  3.99582  3.38170  3.50291  3.46389  2.44394  2.90319  3.88705  2.76446  3.42478  2.78184  2.90913  2.63167  2.84081  3.14147  5.28042  2.90703    110 d - - -
          2.68618  4.42225  2.77519  2.73123  3.46354  2.40513  3.72494  3.29354  2.67741  2.69355  4.24690  2.90347  2.73739  3.18146  2.89801  2.37887  2.77519  2.98518  4.58477  3.61503
          0.02773  3.99496  4.71730  0.61958  0.77255  0.48576  0.95510
    111   2.25920  4.90158  2.72058  2.26551  4.17762  3.37254  3.50366  3.61171  2.35565  3.17688  3.97264  2.87976  3.78157  2.29701  2.66614  2.51642  2.83445  3.09132  5.38237  4.02499    111 a - - -
          2.68618  4.42225  2.77519  2.73123  3.46354  2.40513  3.72494  3.29354  2.67741  2.69355  4.24690  2.90347  2.73739  3.18146  2.89801  2.37887  2.77519  2.98518  4.58477  3.61503
          0.02773  3.99496  4.71730  0.61958  0.77255  0.48576  0.95510
    112   2.54632  4.22471  3.59781  2.69340  3.18390  3.60637  3.87606  2.47050  2.96299  1.92312  3.07933  3.39886  3.97959  3.25488  3.28069  2.71762  2.81979  2.24952  4.83310  3.61340    112 l - - -
          2.68618  4.42225  2.77519  2.73123  3.46354  2.40513  3.72494  3.29354  2.67741  2.69355  4.24690  2.90347  2.73739  3.18146  2.89801  2.37887  2.77519  2.98518  4.58477  3.61503
          0.02773  3.99496  4.71730  0.61958  0.77255  0.48576  0.95510
    113   2.29109  4.27700  4.10884  3.72447  3.72153  3.62135  4.56651  2.10643  3.62909  2.43315  3.60647  3.88429  4.21168  3.95140  3.86663  3.05356  3.04492  1.10687  5.44662  4.21881    113 v - - -
          2.68618  4.42225  2.77519  2.73123  3.46354  2.40513  3.72494  3.29354  2.67741  2.69355  4.24690  2.90347  2.73739  3.18146  2.89801  2.37887  2.77519  2.98518  4.58477  3.61503
          0.02773  3.99496  4.71730  0.61958  0.77255  0.48576  0.95510
    114   2.61262  4.36844  3.42259  2.84840  3.35155  3.55344  3.75380  2.85931  2.54296  1.90403  3.45628  3.25696  3.93165  3.06755  2.61034  2.76308  2.84011  2.63845  4.87330  3.19213    114 l - - -
          2.68618  4.42225  2.77519  2.73123  3.46354  2.40513  3.72494  3.29354  2.67741  2.69355  4.24690  2.90347  2.73739  3.18146  2.89801  2.37887  2.77519  2.98518  4.58477  3.61503
          0.02773  3.99496  4.71730  0.61958  0.77255  0.48576  0.95510
    115   2.74901  5.33125  1.63733  1.83582  4.63059  3.06834  3.69034  4.12300  2.43658  3.62592  4.43549  2.72250  3.81226  2.83572  3.15243  2.55231  3.08037  3.70595  5.79185  4.33187    115 d - - -
          2.68618  4.42225  2.77519  2.73123  3.46354  2.40513  3.72494  3.29354  2.67741  2.69355  4.24690  2.90347  2.73739  3.18146  2.89801  2.37887  2.77519  2.98518  4.58477  3.61503
          0.02773  3.99496  4.71730  0.61958  0.77255  0.48576  0.95510
    116   3.00072  5.48572  1.05868  1.98420  4.78876  3.22431  3.82803  4.30491  2.88852  3.84875  4.74252  2.71924  3.87166  3.01323  3.48443  2.88949  3.30685  3.89794  5.98474  4.50371    116 d - - -
          2.68618  4.42225  2.77519  2.73123  3.46354  2.40513  3.72494  3.29354  2.67741  2.69355  4.24690  2.90347  2.73739  3.18146  2.89801  2.37887  2.77519  2.98518  4.58477  3.61503
          0.02773  3.99496  4.71730  0.61958  0.77255  0.48576  0.95510
    117   3.14260  4.45968  4.77882  4.24397  3.38549  4.47852  4.91611  1.14951  4.11421  1.74775  3.04927  4.49535  4.73455  4.34253  4.30038  3.83911  3.38855  1.63861  5.38268  4.22339    117 i - - -
          2.68618  4.42225  2.77519  2.73123  3.46354  2.40513  3.72494  3.29354  2.67741  2.69355  4.24690  2.90347  2.73739  3.18146  2.89801  2.37887  2.77519  2.98518  4.58477  3.61503
          0.02773  3.99496  4.71730  0.61958  0.77255  0.48576  0.95510
    118   2.85575  5.05500  3.24668  2.61677  4.42569  3.56452  3.58754  3.80195  1.59317  3.29569  4.13054  3.07435  3.93372  2.40537  1.87400  2.85568  3.04652  3.14687  5.40853  4.16910    118 k - - -
          2.68618  4.42225  2.77519  2.73123  3.46354  2.40513  3.72494  3.29354  2.67741  2.69355  4.24690  2.90347  2.73739  3.18146  2.89801  2.37887  2.77519  2.98518  4.58477  3.61503
          0.02773  3.99496  4.71730  0.61958  0.77255  0.48576  0.95510
    119   1.69361  4.58433  3.04628  2.45946  3.89282  3.38334  3.72900  3.22536  2.41215  2.91842  3.54912  3.05873  3.84446  2.93401  2.91577  2.64024  2.85517  2.93713  5.22196  3.93985    119 a - - -
          2.68618  4.42225  2.77519  2.73123  3.46354  2.40513  3.72494  3.29354  2.67741  2.69355  4.24690  2.90347  2.73739  3.18146  2.89801  2.37887  2.77519  2.98518  4.58477  3.61503
          0.02773  3.99496  4.71730  0.61958  0.77255  0.48576  0.95510
    120   3.03013  4.42011  4.56060  4.06881  3.48893  4.25161  4.79982  1.79672  3.91290  1.93698  3.35162  4.30940  4.61765  4.22294  4.13224  3.63540  3.30894  1.02987  5.40349  4.16014    120 v - - -
          2.68618  4.42225  2.77519  2.73123  3.46354  2.40513  3.72494  3.29354  2.67741  2.69355  4.24690  2.90347  2.73739  3.18146  2.89801  2.37887  2.77519  2.98518  4.58477  3.61503
          0.02773  3.99496  4.71730  0.61958  0.77255  0.48576  0.95510
    121   3.06429  5.08191  3.49246  2.87937  4.50664  3.65207  3.67306  3.89010  1.84608  3.36978  4.27401  3.25960  4.05779  2.82750  1.11998  3.08850  3.25425  3.58943  5.42318  4.25658    121 r - - -
          2.68618  4.42225  2.77519  2.73123  3.46354  2.40513  3.72494  3.29354  2.67741  2.69355  4.24690  2.90347  2.73739  3.18146  2.89801  2.37887  2.77519  2.98518  4.58477  3.61503
          0.02746  4.00449  4.72684  0.61958  0.77255  0.48576  0.95510
    122   2.88256  5.41328  1.96816  1.32863  4.70265  3.25683  3.72206  4.19666  2.46139  3.69993  4.52862  2.71789  3.83593  2.87577  3.19306  2.78685  3.15347  3.78205  5.86004  4.39076    122 e - - -
          2.68618  4.42225  2.77519  2.73123  3.46354  2.40513  3.72494  3.29354  2.67741  2.69355  4.24690  2.90347  2.73739  3.18146  2.89801  2.37887  2.77519  2.98518  4.58477  3.61503
          0.02746  4.00449  4.72684  0.61958  0.77255  0.48576  0.95510
    123   1.11825  4.19109  3.71584  3.38275  3.96630  3.13195  4.32403  2.89075  3.32489  2.87618  3.91660  3.50160  3.84456  3.64835  3.59059  2.58383  2.81344  2.32944  5.49315  4.26672    123 a - - -
          2.68618  4.42225  2.77519  2.73123  3.46354  2.40513  3.72494  3.29354  2.67741  2.69355  4.24690  2.90347  2.73739  3.18146  2.89801  2.37887  2.77519  2.98518  4.58477  3.61503
          0.02746  4.00449  4.72684  0.61958  0.77255  0.48576  0.95510
    124   2.11318  2.90081  3.85672  3.42817  3.88778  3.08365  4.25813  2.98622  3.32303  2.90673  3.83492  3.49160  3.78571  3.61670  3.57469  2.51099  1.39664  2.65358  5.35311  4.16133    124 t - - -
          2.68618  4.42225  2.77519  2.73123  3.46354  2.40513  3.72494  3.29354  2.67741  2.69355  4.24690  2.90347  2.73739  3.18146  2.89801  2.37887  2.77519  2.98518  4.58477  3.61503
          0.02746  4.00449  4.72684  0.61958  0.77255  0.48576  0.95510
    125   2.55893  4.97563  2.95120  2.24179  4.32244  3.15675  3.62186  3.72457  2.15924  3.26560  4.08873  2.97393  3.86750  2.76213  1.74122  2.74975  2.97129  3.37988  5.42986  4.13290    125 r - - -
          2.68618  4.42225  2.77519  2.73123  3.46354  2.40513  3.72494  3.29354  2.67741  2.69355  4.24690  2.90347  2.73739  3.18146  2.89801  2.37887  2.77519  2.98518  4.58477  3.61503
          0.02746  4.00449  4.72684  0.61958  0.77255  0.48576  0.95510
    126   2.48984  4.46482  2.95526  2.83918  4.39375  1.08079  4.14221  3.94801  3.10453  3.60051  4.46684  2.74778  3.79812  3.40905  3.44966  2.61945  2.95132  3.42704  5.67197  4.40811    126 g - - -
          2.68618  4.42225  2.77519  2.73123  3.46354  2.40513  3.72494  3.29354  2.67741  2.69355  4.24690  2.90347  2.73739  3.18146  2.89801  2.37887  2.77519  2.98518  4.58477  3.61503
          0.02746  4.00449  4.72684  0.61958  0.77255  0.48576  0.95510
    127   2.85681  5.05658  3.19350  2.60347  4.41559  3.55252  3.04468  3.80966  1.42071  3.30668  4.14129  3.06568  3.93343  2.73228  2.13596  2.85611  2.83454  3.47556  5.41486  4.16592    127 k - - -
          2.68618  4.42225  2.77519  2.73123  3.46354  2.40513  3.72494  3.29354  2.67741  2.69355  4.24690  2.90347  2.73739  3.18146  2.89801  2.37887  2.77519  2.98518  4.58477  3.61503
          0.02746  4.00449  4.72684  0.61958  0.77255  0.48576  0.95510
    128   3.06542  4.38786  4.73364  4.20932  3.52448  4.40771  4.90767  1.31671  4.09840  1.94767  3.33277  4.44406  4.70320  4.35263  4.30006  3.77015  3.19995  1.28788  5.44883  4.26102    128 v - - -
          2.68618  4.42225  2.77519  2.73123  3.46354  2.40513  3.72494  3.29354  2.67741  2.69355  4.24690  2.90347  2.73739  3.18146  2.89801  2.37887  2.77519  2.98518  4.58477  3.61503
          0.02746  4.00449  4.72684  0.61958  0.77255  0.48576  0.95510
    129   3.30576  4.72984  4.40097  4.04307  3.19025  4.14875  4.65749  2.40327  3.80951  0.72824  3.17494  4.30569  4.56248  4.14617  3.96331  3.73747  3.59460  2.47456  5.11573  3.86898    129 l - - -
          2.68618  4.42225  2.77519  2.73123  3.46354  2.40513  3.72494  3.29354  2.67741  2.69355  4.24690  2.90347  2.73739  3.18146  2.89801  2.37887  2.77519  2.98518  4.58477  3.61503
          0.02746  4.00449  4.72684  0.61958  0.77255  0.48576  0.95510
    130   3.09636  5.06170  3.28089  2.87982  4.47836  3.56971  3.83807  3.91633  0.87096  3.45348  4.40946  3.29786  4.06208  3.02324  2.46448  3.13066  3.34064  3.61726  5.48003  4.31254    130 k - - -
          2.68618  4.42225  2.77519  2.73123  3.46354  2.40513  3.72494  3.29354  2.67741  2.69355  4.24690  2.90347  2.73739  3.18146  2.89801  2.37887  2.77519  2.98518  4.58477  3.61503
          0.02746  4.00449  4.72684  0.61958  0.77255  0.48576  0.95510
    131   3.00819  4.40830  4.57093  4.10976  3.56402  4.20647  4.86094  1.72730  3.96870  2.12468  3.41870  4.32546  4.61299  4.28155  4.18608  3.61262  3.30414  0.97481  5.47892  4.23345    131 v - - -
          2.68618  4.42225  2.77519  2.73123  3.46354  2.40513  3.72494  3.29354  2.67741  2.69355  4.24690  2.90347  2.73739  3.18146  2.89801  2.37887  2.77519  2.98518  4.58477  3.61503
          0.02746  4.00449  4.72684  0.61958  0.77255  0.48576  0.95510
    132   3.13467  4.51904  4.51957  4.14174  3.46587  4.20611  4.84684  0.92799  3.97240  2.02683  3.38265  4.36878  4.62621  4.30817  4.15408  3.71564  3.43215  1.85805  5.38278  4.13132    132 i - - -
          2.68618  4.42225  2.77519  2.73123  3.46354  2.40513  3.72494  3.29354  2.67741  2.69355  4.24690  2.90347  2.73739  3.18146  2.89801  2.37887  2.77519  2.98518  4.58477  3.61503
          0.02746  4.00449  4.72684  0.61958  0.77255  0.48576  0.95510
    133   3.21793  4.54768  4.79684  4.25387  3.21351  4.50107  4.87315  1.64394  4.11296  1.09981  3.01528  4.51387  4.72735  4.29077  4.27145  3.85823  3.45499  1.86304  5.26168  4.14405    133 l - - -
          2.68618  4.42225  2.77519  2.73123  3.46354  2.40513  3.72494  3.29354  2.67741  2.69355  4.24690  2.90347  2.73739  3.18146  2.89801  2.37887  2.77519  2.98518  4.58477  3.61503
          0.02746  4.00449  4.72684  0.61958  0.77255  0.48576  0.95510
    134   3.07084  5.20388  2.55028  0.85129  4.56742  3.36277  3.96321  4.04778  2.86073  3.64445  4.61442  3.01476  3.97415  3.17724  3.28196  3.04086  3.37666  3.71866  5.71414  4.43852    134 e - - -
          2.68618  4.42225  2.77519  2.73123  3.46354  2.40513  3.72494  3.29354  2.67741  2.69355  4.24690  2.90347  2.73739  3.18146  2.89801  2.37887  2.77519  2.98518  4.58477  3.61503
          0.02746  4.00449  4.72684  0.61958  0.77255  0.48576  0.95510
    135   2.14749  4.21798  3.50856  3.22656  4.11064  3.07074  4.25024  3.18230  3.19138  3.08696  4.05867  3.39375  3.79380  3.54562  3.46748  2.53573  1.18811  2.82799  5.55176  4.33155    135 t - - -
          2.68618  4.42225  2.77519  2.73123  3.46354  2.40513  3.72494  3.29354  2.67741  2.69355  4.24690  2.90347  2.73739  3.18146  2.89801  2.37887  2.77519  2.98518  4.58477  3.61503
          0.02746  4.00449  4.72684  0.61958  0.77255  0.48576  0.95510
    136   1.54246  3.37303  3.68316  3.25628  4.09758  2.65979  4.19492  3.47847  3.21225  3.19030  4.02685  3.35971  3.69086  3.49212  3.51431  1.64354  2.58309  3.00234  5.47660  4.28039    136 a - - -
          2.68618  4.42225  2.77519  2.73123  3.46354  2.40513  3.72494  3.29354  2.67741  2.69355  4.24690  2.90347  2.73739  3.18146  2.89801  2.37887  2.77519  2.98518  4.58477  3.61503
          0.02746  4.00449  4.72684  0.61958  0.77255  0.48576  0.95510
    137   3.06143  4.53650  4.15709  3.67225  2.70121  4.04503  3.99483  2.56290  3.47352  1.18710  3.23806  3.89672  4.38517  3.75726  3.67243  3.38886  3.29814  2.54937  4.42825  2.26701    137 l - - -
          2.68618  4.42225  2.77519  2.73123  3.46354  2.40513  3.72494  3.29354  2.67741  2.69355  4.24690  2.90347  2.73739  3.18146  2.89801  2.37887  2.77519  2.98518  4.58477  3.61503
          0.02746  4.00449  4.72684  0.61958  0.77255  0.48576  0.95510
    138   3.30576  4.72984  4.40097  4.04307  3.19025  4.14875  4.65749  2.40327  3.80951  0.72824  3.17494  4.30569  4.56248  4.14617  3.96331  3.73747  3.59460  2.47456  5.11573  3.86898    138 l - - -
          2.68618  4.42225  2.77519  2.73123  3.46354  2.40513  3.72494  3.29354  2.67741  2.69355  4.24690  2.90347  2.73739  3.18146  2.89801  2.37887  2.77519  2.98518  4.58477  3.61503
          0.02746  4.00449  4.72684  0.61958  0.77255  0.48576  0.95510
    139   2.39025  4.38074  3.10423  2.78007  4.15130  3.10973  3.95452  3.55010  2.83972  3.22778  4.06984  2.63433  3.75528  3.18020  3.21104  2.14438  1.56852  3.12604  5.47630  4.20334    139 t - - -
          2.68618  4.42225  2.77519  2.73123  3.46354  2.40513  3.72494  3.29354  2.67741  2.69355  4.24690  2.90347  2.73739  3.18146  2.89801  2.37887  2.77519  2.98518  4.58477  3.61503
          0.02746  4.00449  4.72684  0.61958  0.77255  0.48576  0.95510
    140   2.61896  4.96646  2.58238  2.34129  4.26595  3.37712  3.58088  3.70743  1.91177  3.02054  4.03380  2.71881  3.78489  2.70478  2.61767  2.50582  2.71520  3.33505  5.42843  4.06547    140 k - - -
          2.68618  4.42225  2.77519  2.73123  3.46354  2.40513  3.72494  3.29354  2.67741  2.69355  4.24690  2.90347  2.73739  3.18146  2.89801  2.37887  2.77519  2.98518  4.58477  3.61503
          0.02746  4.00449  4.72684  0.61958  0.77255  0.48576  0.95510
    141   2.59788  5.37749  1.81938  1.42259  4.68499  3.24455  3.73221  4.16396  2.68996  3.68915  4.52069  2.71611  3.83041  2.88834  3.25381  2.77591  3.14370  3.75117  5.86404  4.39008    141 e - - -
          2.68618  4.42225  2.77519  2.73123  3.46354  2.40513  3.72494  3.29354  2.67741  2.69355  4.24690  2.90347  2.73739  3.18146  2.89801  2.37887  2.77519  2.98518  4.58477  3.61503
          0.02746  4.00449  4.72684  0.61958  0.77255  0.48576  0.95510
    142   2.91089  5.27422  2.38824  1.20762  4.55412  3.31065  3.74882  4.03815  2.56559  3.56494  4.44471  2.81611  3.88062  2.61623  3.00029  2.84793  3.18150  3.67451  5.72744  4.32626    142 e - - -
          2.68618  4.42225  2.77519  2.73123  3.46354  2.40513  3.72494  3.29354  2.67741  2.69355  4.24690  2.90347  2.73739  3.18146  2.89801  2.37887  2.77519  2.98518  4.58477  3.61503
          0.02746  4.00449  4.72684  0.61958  0.77255  0.48576  0.95510
    143   2.94217  4.97223  3.29424  2.77843  4.21177  3.58505  3.71102  3.57131  1.16305  2.84211  4.11934  3.20144  4.01436  2.88284  2.36730  2.98606  3.16312  3.31222  5.36145  4.10449    143 k - - -
          2.68618  4.42225  2.77519  2.73123  3.46354  2.40513  3.72494  3.29354  2.67741  2.69355  4.24690  2.90347  2.73739  3.18146  2.89801  2.37887  2.77519  2.98518  4.58477  3.61503
          0.02746  4.00449  4.72684  0.61958  0.77255  0.48576  0.95510
    144   2.81654  4.26388  4.21872  3.65198  3.33004  3.97708  4.32336  1.59887  3.51122  2.07021  2.97237  3.92063  4.31795  3.78789  3.35934  3.28374  3.05692  1.58398  5.02574  3.83758    144 v - - -
          2.68618  4.42225  2.77519  2.73123  3.46354  2.40513  3.72494  3.29354  2.67741  2.69355  4.24690  2.90347  2.73739  3.18146  2.89801  2.37887  2.77519  2.98518  4.58477  3.61503
          0.02746  4.00449  4.72684  0.61958  0.77255  0.48576  0.95510
    145   2.98490  5.17113  3.28747  2.47204  4.60211  3.61868  3.59907  3.95465  1.58656  3.40482  4.25359  3.12138  3.99248  2.72891  1.51427  2.96904  3.15910  3.62234  5.46719  4.26648    145 r - - -
          2.68618  4.42225  2.77519  2.73123  3.46354  2.40513  3.72494  3.29354  2.67741  2.69355  4.24690  2.90347  2.73739  3.18146  2.89801  2.37887  2.77519  2.98518  4.58477  3.61503
          0.02746  4.00449  4.72684  0.61958  0.77255  0.48576  0.95510
    146   1.08431  4.14423  3.43924  3.18710  4.28951  2.55664  4.25464  3.65984  3.26170  3.39275  4.23000  3.31806  3.69095  3.54292  3.55725  2.20284  2.70821  3.12666  5.64747  4.44209    146 a - - -
          2.68618  4.42225  2.77519  2.73123  3.46354  2.40513  3.72494  3.29354  2.67741  2.69355  4.24690  2.90347  2.73739  3.18146  2.89801  2.37887  2.77519  2.98518  4.58477  3.61503
          0.02746  4.00449  4.72684  0.61958  0.77255  0.48576  0.95510
    147   2.37737  1.70448  3.93169  3.47157  3.60378  3.24260  4.19800  2.52222  3.32604  2.65231  3.61837  3.56612  3.88083  3.62752  3.55135  2.27735  2.77828  2.47054  5.11881  3.89075    147 c - - -
          2.68618  4.42225  2.77519  2.73123  3.46354  2.40513  3.72494  3.29354  2.67741  2.69355  4.24690  2.90347  2.73739  3.18146  2.89801  2.37887  2.77519  2.98518  4.58477  3.61503
          0.02746  4.00449  4.72684  0.61958  0.77255  0.48576  0.95510
    148   2.44357  4.67387  3.05667  2.23893  3.89016  3.43451  3.63394  3.02788  2.38916  2.77813  3.75402  2.99621  3.82230  2.64291  2.53400  2.65301  2.81589  2.70778  5.19032  3.88702    148 e - - -
          2.68618  4.42225  2.77519  2.73123  3.46354  2.40513  3.72494  3.29354  2.67741  2.69355  4.24690  2.90347  2.73739  3.18146  2.89801  2.37887  2.77519  2.98518  4.58477  3.61503
          0.02746  4.00449  4.72684  0.61958  0.77255  0.48576  0.95510
    149   2.84502  4.34538  4.31656  3.73905  3.09614  4.05054  4.32930  2.14182  3.61548  1.28115  2.42954  3.99927  4.34846  3.81672  3.80304  3.35070  3.13381  2.22717  4.90030  3.31379    149 l - - -
          2.68618  4.42225  2.77519  2.73123  3.46354  2.40513  3.72494  3.29354  2.67741  2.69355  4.24690  2.90347  2.73739  3.18146  2.89801  2.37887  2.77519  2.98518  4.58477  3.61503
          0.02746  4.00449  4.72684  0.61958  0.77255  0.48576  0.95510
    150   1.62848  3.40397  3.66766  3.21896  4.02384  2.69898  4.15470  3.38984  3.16983  3.11169  3.95758  3.35293  3.70734  3.45397  3.47888  1.64145  2.67318  2.80079  5.41260  4.20979    150 a - - -
          2.68618  4.42225  2.77519  2.73123  3.46354  2.40513  3.72494  3.29354  2.67741  2.69355  4.24690  2.90347  2.73739  3.18146  2.89801  2.37887  2.77519  2.98518  4.58477  3.61503
          0.02746  4.00449  4.72684  0.61958  0.77255  0.48576  0.95510
    151   3.04525  5.14863  3.40791  2.78925  4.59125  3.64804  3.63140  3.95212  1.14677  3.40662  4.28389  3.19590  4.03352  2.77096  1.88203  3.04448  3.22179  3.63509  5.45401  4.27856    151 k - - -
          2.68618  4.42225  2.77519  2.73123  3.46354  2.40513  3.72494  3.29354  2.67741  2.69355  4.24690  2.90347  2.73739  3.18146  2.89801  2.37887  2.77519  2.98518  4.58477  3.61503
          0.02746  4.00449  4.72684  0.61958  0.77255  0.48576  0.95510
    152   2.64402  5.15582  2.41023  1.77546  4.47408  3.33960  3.60551  3.94086  2.07364  3.43905  4.21911  2.81015  3.79624  2.59321  2.67032  2.65486  2.93896  3.53499  5.58690  4.18832    152 e - - -
          2.68618  4.42225  2.77519  2.73123  3.46354  2.40513  3.72494  3.29354  2.67741  2.69355  4.24690  2.90347  2.73739  3.18146  2.89801  2.37887  2.77519  2.98518  4.58477  3.61503
          0.02746  4.00449  4.72684  0.61958  0.77255  0.48576  0.95510
    153   1.24497  4.20184  3.76639  3.39583  3.88708  3.20891  4.31809  2.71724  3.33064  2.76485  3.81892  3.53793  3.89260  3.64854  3.60212  2.64604  2.83663  2.05550  5.43933  4.21642    153 a - - -
          2.68618  4.42225  2.77519  2.73123  3.46354  2.40513  3.72494  3.29354  2.67741  2.69355  4.24690  2.90347  2.73739  3.18146  2.89801  2.37887  2.77519  2.98518  4.58477  3.61503
          0.02746  4.00449  4.72684  0.61958  0.77255  0.48576  0.95510
    154   2.31155  4.38858  2.94849  2.81225  4.38739  1.21427  4.10980  3.86193  3.06332  3.53258  4.38158  2.78360  3.75154  3.36080  3.41696  2.53057  2.86033  3.33518  5.69746  4.41641    154 g - - -
          2.68618  4.42225  2.77519  2.73123  3.46354  2.40513  3.72494  3.29354  2.67741  2.69355  4.24690  2.90347  2.73739  3.18146  2.89801  2.37887  2.77519  2.98518  4.58477  3.61503
          0.02746  4.00449  4.72684  0.61958  0.77255  0.48576  0.95510
    155   1.04219  4.15852  3.60158  3.30723  4.11078  2.91020  4.28856  3.22744  3.28443  3.13487  4.07530  3.41603  3.76188  3.60191  3.55353  2.48360  2.75617  2.66484  5.55021  4.33207    155 a - - -
          2.68618  4.42225  2.77519  2.73123  3.46354  2.40513  3.72494  3.29354  2.67741  2.69355  4.24690  2.90347  2.73739  3.18146  2.89801  2.37887  2.77519  2.98518  4.58477  3.61503
          0.02746  4.00449  4.72684  0.61958  0.77255  0.48576  0.95510
    156   3.13584  5.27897  0.74569  2.42597  4.67477  3.31464  4.05356  4.29393  3.16363  3.87943  4.86204  2.98834  3.97694  3.29408  3.69651  3.08444  3.47780  3.91960  5.81731  4.52798    156 d - - -
          2.68618  4.42225  2.77519  2.73123  3.46354  2.40513  3.72494  3.29354  2.67741  2.69355  4.24690  2.90347  2.73739  3.18146  2.89801  2.37887  2.77519  2.98518  4.58477  3.61503
          0.02746  4.00449  4.72684  0.61958  0.77255  0.48576  0.95510
    157   3.54457  4.81916  4.55452  4.21925  1.03005  4.33019  3.51157  3.20149  4.07048  2.53949  3.81021  4.04422  4.64784  4.07961  4.12917  3.69962  3.77166  3.13940  3.66720  1.59815    157 f - - -
          2.68618  4.42225  2.77519  2.73123  3.46354  2.40513  3.72494  3.29354  2.67741  2.69355  4.24690  2.90347  2.73739  3.18146  2.89801  2.37887  2.77519  2.98518  4.58477  3.61503
          0.02746  4.00449  4.72684  0.61958  0.77255  0.48576  0.95510
    158   3.00819  4.40830  4.57093  4.10976  3.56402  4.20647  4.86094  1.72730  3.96870  2.12468  3.41870  4.32546  4.61299  4.28155  4.18608  3.61262  3.30414  0.97481  5.47892  4.23345    158 v - - -
          2.68618  4.42225  2.77519  2.73123  3.46354  2.40513  3.72494  3.29354  2.67741  2.69355  4.24690  2.90347  2.73739  3.18146  2.89801  2.37887  2.77519  2.98518  4.58477  3.61503
          0.02746  4.00449  4.72684  0.61958  0.77255  0.48576  0.95510
    159   3.09636  5.06170  3.28089  2.87982  4.47836  3.56971  3.83807  3.91633  0.87096  3.45348  4.40946  3.29786  4.06208  3.02324  2.46448  3.13066  3.34064  3.61726  5.48003  4.31254    159 k - - -
          2.68618  4.42225  2.77519  2.73123  3.46354  2.40513  3.72494  3.29354  2.67741  2.69355  4.24690  2.90347  2.73739  3.18146  2.89801  2.37887  2.77519  2.98518  4.58477  3.61503
          0.02746  4.00449  4.72684  0.61958  0.77255  0.48576  0.95510
    160   2.48826  4.33300  3.55005  3.31032  4.09011  3.16738  4.31696  3.23351  3.25589  3.09227  4.13571  3.49708  3.88218  3.64449  3.50709  2.69118  0.96629  2.91418  5.51625  4.30728    160 t - - -
          2.68618  4.42225  2.77519  2.73123  3.46354  2.40513  3.72494  3.29354  2.67741  2.69355  4.24690  2.90347  2.73739  3.18146  2.89801  2.37887  2.77519  2.98518  4.58477  3.61503
          0.02746  4.00449  4.72684  0.61958  0.77255  0.48576  0.95510
    161   2.13325  4.20662  3.28367  3.05942  4.35967  2.61365  4.20481  3.78918  3.17706  3.47938  4.30706  3.25569  3.69570  3.46974  3.49653  1.11361  2.73709  3.22487  5.69094  4.45904    161 s - - -
          2.68618  4.42225  2.77519  2.73123  3.46354  2.40513  3.72494  3.29354  2.67741  2.69355  4.24690  2.90347  2.73739  3.18146  2.89801  2.37887  2.77519  2.98518  4.58477  3.61503
          0.02746  4.00449  4.72684  0.61958  0.77255  0.48576  0.95510
    162   2.48826  4.33300  3.55005  3.31032  4.09011  3.16738  4.31696  3.23351  3.25589  3.09227  4.13571  3.49708  3.88218  3.64449  3.50709  2.69118  0.96629  2.91418  5.51625  4.30728    162 t - - -
          2.68618  4.42225  2.77519  2.73123  3.46354  2.40513  3.72494  3.29354  2.67741  2.69355  4.24690  2.90347  2.73739  3.18146  2.89801  2.37887  2.77519  2.98518  4.58477  3.61503
          0.02746  4.00449  4.72684  0.61958  0.77255  0.48576  0.95510
    163   2.83664  4.59735  3.53731  3.45432  4.59110  0.55164  4.56505  4.22425  3.65344  3.86139  4.83934  3.70183  3.99265  3.96729  3.87357  3.01259  3.32817  3.72710  5.64988  4.69798    163 G - - -
          2.68618  4.42225  2.77519  2.73123  3.46354  2.40513  3.72494  3.29354  2.67741  2.69355  4.24690  2.90347  2.73739  3.18146  2.89801  2.37887  2.77519  2.98518  4.58477  3.61503
          0.02746  4.00449  4.72684  0.61958  0.77255  0.48576  0.95510
    164   3.43027  4.79388  4.41974  4.16080  0.81814  4.08609  3.94174  2.93938  4.06490  2.27974  3.65100  4.16990  4.54286  4.19687  4.15195  3.69241  3.73205  2.93951  4.15448  2.50610    164 f - - -
          2.68618  4.42225  2.77519  2.73123  3.46354  2.40513  3.72494  3.29354  2.67741  2.69355  4.24690  2.90347  2.73739  3.18146  2.89801  2.37887  2.77519  2.98518  4.58477  3.61503
          0.02746  4.00449  4.72684  0.61958  0.77255  0.48576  0.95510
    165   2.00906  4.27285  3.29061  2.91714  4.09622  1.77873  4.01777  3.47631  2.94630  2.84361  4.01710  3.20843  3.73518  3.26347  3.30575  2.06331  2.74147  3.04845  5.44763  4.19935    165 g - - -
          2.68618  4.42225  2.77519  2.73123  3.46354  2.40513  3.72494  3.29354  2.67741  2.69355  4.24690  2.90347  2.73739  3.18146  2.89801  2.37887  2.77519  2.98518  4.58477  3.61503
          0.02746  4.00449  4.72684  0.61958  0.77255  0.48576  0.95510
    166   2.33399  4.53734  3.01390  2.59114  4.11564  2.47368  3.78795  3.52777  2.46810  3.15489  3.97871  3.03107  2.38990  2.97172  3.04628  2.46513  2.50382  3.14170  5.40208  4.10354    166 a - - -
          2.68618  4.42225  2.77519  2.73123  3.46354  2.40513  3.72494  3.29354  2.67741  2.69355  4.24690  2.90347  2.73739  3.18146  2.89801  2.37887  2.77519  2.98518  4.58477  3.61503
          0.02746  4.00449  4.72684  0.61958  0.77255  0.48576  0.95510
    167   2.39499  4.40633  3.09320  2.76861  4.23947  1.62943  3.94617  3.66772  2.78384  3.30500  4.13540  3.12376  3.75102  3.15863  2.82179  2.07753  2.72407  3.21184  5.52800  4.25924    167 g - - -
          2.68618  4.42225  2.77519  2.73123  3.46354  2.40513  3.72494  3.29354  2.67741  2.69355  4.24690  2.90347  2.73739  3.18146  2.89801  2.37887  2.77519  2.98518  4.58477  3.61503
          0.02746  4.00449  4.72684  0.61958  0.77255  0.48576  0.95510
    168   2.83664  4.59735  3.53731  3.45432  4.59110  0.55164  4.56505  4.22425  3.65344  3.86139  4.83934  3.70183  3.99265  3.96729  3.87357  3.01259  3.32817  3.72710  5.64988  4.69798    168 G - - -
          2.68618  4.42225  2.77519  2.73123  3.46354  2.40513  3.72494  3.29354  2.67741  2.69355  4.24690  2.90347  2.73739  3.18146  2.89801  2.37887  2.77519  2.98518  4.58477  3.61503
          0.02746  4.00449  4.72684  0.61958  0.77255  0.48576  0.95510
    169   1.09284  4.18921  3.70356  3.38134  3.98528  3.11623  4.32733  2.93181  3.32636  2.90401  3.94128  3.49488  3.83522  3.65114  3.59006  2.57203  2.80980  2.39305  5.50625  4.27874    169 a - - -
          2.68618  4.42225  2.77519  2.73123  3.46354  2.40513  3.72494  3.29354  2.67741  2.69355  4.24690  2.90347  2.73739  3.18146  2.89801  2.37887  2.77519  2.98518  4.58477  3.61503
          0.02746  4.00449  4.72684  0.61958  0.77255  0.48576  0.95510
    170   2.31211  4.22039  3.41889  3.14665  4.13393  3.03524  4.19240  3.39220  3.12585  3.21080  4.12061  3.33309  3.76035  3.48353  3.41005  2.28405  1.19022  2.97891  5.53243  4.29056    170 t - - -
          2.68618  4.42225  2.77519  2.73123  3.46354  2.40513  3.72494  3.29354  2.67741  2.69355  4.24690  2.90347  2.73739  3.18146  2.89801  2.37887  2.77519  2.98518  4.58477  3.61503
          0.02746  4.00449  4.72684  0.61958  0.77255  0.48576  0.95510
    171   2.28798  4.30953  4.21157  3.69369  3.54806  3.93333  4.48599  1.92708  3.58727  2.12718  3.41792  3.95966  4.35609  3.88761  3.84707  3.28240  3.10212  1.26555  5.28038  4.06522    171 v - - -
          2.68618  4.42225  2.77519  2.73123  3.46354  2.40513  3.72494  3.29354  2.67741  2.69355  4.24690  2.90347  2.73739  3.18146  2.89801  2.37887  2.77519  2.98518  4.58477  3.61503
          0.02746  4.00449  4.72684  0.61958  0.77255  0.48576  0.95510
    172   2.46907  5.26902  2.10156  1.36690  4.59202  3.25686  3.72677  4.04455  2.65652  3.59737  4.42973  2.74631  3.82813  2.88359  3.19547  2.75760  3.10298  3.64868  5.78583  4.33969    172 e - - -
          2.68618  4.42225  2.77519  2.73123  3.46354  2.40513  3.72494  3.29354  2.67741  2.69355  4.24690  2.90347  2.73739  3.18146  2.89801  2.37887  2.77519  2.98518  4.58477  3.61503
          0.02746  4.00449  4.72684  0.61958  0.77255  0.48576  0.95510
    173   3.13584  5.27897  0.74569  2.42597  4.67477  3.31464  4.05356  4.29393  3.16363  3.87943  4.86204  2.98834  3.97694  3.29408  3.69651  3.08444  3.47780  3.91960  5.81731  4.52798    173 d - - -
          2.68618  4.42225  2.77519  2.73123  3.46354  2.40513  3.72494  3.29354  2.67741  2.69355  4.24690  2.90347  2.73739  3.18146  2.89801  2.37887  2.77519  2.98518  4.58477  3.61503
          0.02746  4.00449  4.72684  0.61958  0.77255  0.48576  0.95510
    174   3.09733  4.41705  4.78951  4.29647  3.55292  4.43345  5.01198  1.21261  4.18086  2.05004  3.36008  4.51661  4.74972  4.44622  4.37914  3.82359  3.36516  1.27305  5.52524  4.32134    174 i - - -
          2.68618  4.42225  2.77519  2.73123  3.46354  2.40513  3.72494  3.29354  2.67741  2.69355  4.24690  2.90347  2.73739  3.18146  2.89801  2.37887  2.77519  2.98518  4.58477  3.61503
          0.02746  4.00449  4.72684  0.61958  0.77255  0.48576  0.95510
    175   2.42307  5.03007  3.14679  2.56297  4.39344  3.52289  3.59541  3.78111  1.83542  3.28862  4.11472  3.03678  3.90710  2.38310  1.84843  2.80915  3.01184  3.44103  5.41699  4.15533    175 k - - -
          2.68618  4.42225  2.77519  2.73123  3.46354  2.40513  3.72494  3.29354  2.67741  2.69355  4.24690  2.90347  2.73739  3.18146  2.89801  2.37887  2.77519  2.98518  4.58477  3.61503
          0.02746  4.00449  4.72684  0.61958  0.77255  0.48576  0.95510
    176   3.27782  4.63161  4.73275  4.21399  3.12885  4.48524  4.81489  1.83663  4.02123  0.92998  2.96787  4.48623  4.72058  4.23424  4.17836  3.86275  3.51747  2.13224  5.18939  4.03236    176 l - - -
          2.68618  4.42225  2.77519  2.73123  3.46354  2.40513  3.72494  3.29354  2.67741  2.69355  4.24690  2.90347  2.73739  3.18146  2.89801  2.37887  2.77519  2.98518  4.58477  3.61503
          0.02746  4.00449  4.72684  0.61958  0.77255  0.48576  0.95510
    177   3.16174  4.54916  4.59450  4.03579  3.13278  4.35756  4.66648  1.91000  3.87227  1.47798  1.59757  4.31963  4.60317  4.08043  4.04988  3.69228  3.39265  2.17316  5.12934  4.00733    177 l - - -
          2.68618  4.42225  2.77519  2.73123  3.46354  2.40513  3.72494  3.29354  2.67741  2.69355  4.24690  2.90347  2.73739  3.18146  2.89801  2.37887  2.77519  2.98518  4.58477  3.61503
          0.02746  4.00449  4.72684  0.61958  0.77255  0.48576  0.95510
    178   3.15891  4.98568  3.66347  3.14906  4.37391  3.61950  3.92687  3.92611  2.30022  3.41813  4.41627  3.49798  4.11693  3.14187  0.79439  3.23757  3.41669  3.64471  5.40422  4.27408    178 r - - -
          2.68618  4.42225  2.77519  2.73123  3.46354  2.40513  3.72494  3.29354  2.67741  2.69355  4.24690  2.90347  2.73739  3.18146  2.89801  2.37887  2.77519  2.98518  4.58477  3.61503
          0.02746  4.00449  4.72684  0.61958  0.77255  0.48576  0.95510
    179   2.53121  4.92154  2.76046  1.84100  3.75581  3.18000  3.59449  3.63261  2.31827  3.19581  3.99060  2.87016  3.78241  2.65673  2.71391  2.52167  2.84291  3.27507  5.40041  4.03699    179 e - - -
          2.68618  4.42225  2.77519  2.73123  3.46354  2.40513  3.72494  3.29354  2.67741  2.69355  4.24690  2.90347  2.73739  3.18146  2.89801  2.37887  2.77519  2.98518  4.58477  3.61503
          0.02746  4.00449  4.72684  0.61958  0.77255  0.48576  0.95510
    180   2.14268  4.24412  3.51946  3.02955  3.76456  3.26170  3.99955  2.68813  2.96810  2.78028  3.69565  3.32765  3.84089  3.29299  3.30499  2.44932  1.69821  2.53335  5.20381  3.97251    180 t - - -
          2.68618  4.42225  2.77519  2.73123  3.46354  2.40513  3.72494  3.29354  2.67741  2.69355  4.24690  2.90347  2.73739  3.18146  2.89801  2.37887  2.77519  2.98518  4.58477  3.61503
          0.02746  4.00449  4.72684  0.61958  0.77255  0.48576  0.95510
    181   2.57793  4.33874  4.28078  3.81629  3.58995  3.92913  4.60997  1.95212  3.68546  2.11054  3.45896  4.04287  4.39735  4.00955  3.92541  3.31881  3.15412  1.10469  5.38029  4.15136    181 v - - -
          2.68618  4.42225  2.77519  2.73123  3.46354  2.40513  3.72494  3.29354  2.67741  2.69355  4.24690  2.90347  2.73739  3.18146  2.89801  2.37887  2.77519  2.98518  4.58477  3.61503
          0.02746  4.00449  4.72684  0.61958  0.77255  0.48576  0.95510
    182   2.83664  4.59735  3.53731  3.45432  4.59110  0.55164  4.56505  4.22425  3.65344  3.86139  4.83934  3.70183  3.99265  3.96729  3.87357  3.01259  3.32817  3.72710  5.64988  4.69798    182 G - - -
          2.68618  4.42225  2.77519  2.73123  3.46354  2.40513  3.72494  3.29354  2.67741  2.69355  4.24690  2.90347  2.73739  3.18146  2.89801  2.37887  2.77519  2.98518  4.58477  3.61503
          0.02746  4.00449  4.72684  0.61958  0.77255  0.48576  0.95510
    183   2.56147  4.65474  2.48623  2.50854  4.29461  3.16368  3.88428  3.74705  2.80815  3.38434  4.23493  2.97361  1.56517  3.08908  3.24677  2.42719  2.93320  3.32944  5.59003  4.25100    183 p - - -
          2.68618  4.42225  2.77519  2.73123  3.46354  2.40513  3.72494  3.29354  2.67741  2.69355  4.24690  2.90347  2.73739  3.18146  2.89801  2.37887  2.77519  2.98518  4.58477  3.61503
          0.02746  4.00449  4.72684  0.61958  0.77255  0.48576  0.95510
    184   2.51277  4.70258  3.04335  2.44373  3.92566  3.44210  3.35350  3.32095  2.16444  2.34613  3.78613  3.00158  3.83565  2.64175  2.79248  2.56271  2.74075  3.02743  5.20947  3.91164    184 k - - -
          2.68618  4.42225  2.77519  2.73123  3.46354  2.40513  3.72494  3.29354  2.67741  2.69355  4.24690  2.90347  2.73739  3.18146  2.89801  2.37887  2.77519  2.98518  4.58477  3.61503
          0.02746  4.00449  4.72684  0.61958  0.77255  0.48576  0.95510
    185   3.11644  4.49414  4.60278  4.03944  3.17310  4.33699  4.67015  1.85633  3.90750  1.54436  1.69919  4.31227  4.58832  4.09584  4.08472  3.66602  3.34794  1.97583  5.14512  4.03475    185 l - - -
          2.68618  4.42225  2.77519  2.73123  3.46354  2.40513  3.72494  3.29354  2.67741  2.69355  4.24690  2.90347  2.73739  3.18146  2.89801  2.37887  2.77519  2.98518  4.58477  3.61503
          0.02746  4.00449  4.72684  0.61958  0.77255  0.48576  0.95510
    186   2.64178  4.61768  2.94516  2.77326  4.37801  1.11686  4.03986  3.84568  2.52590  3.48927  4.37742  3.17584  3.86429  3.27977  3.19851  2.74815  3.04597  3.41750  5.59886  4.36994    186 g - - -
          2.68618  4.42225  2.77519  2.73123  3.46354  2.40513  3.72494  3.29354  2.67741  2.69355  4.24690  2.90347  2.73739  3.18146  2.89801  2.37887  2.77519  2.98518  4.58477  3.61503
          0.02746  4.00449  4.72684  0.61958  0.77255  0.48576  0.95510
    187   3.07730  4.40848  4.74744  4.25584  3.56830  4.39614  4.98249  1.44102  4.13988  2.08283  3.38184  4.47831  4.72619  4.41469  4.34561  3.78548  3.34822  1.07943  5.52307  4.31036    187 v - - -
          2.68618  4.42225  2.77519  2.73123  3.46354  2.40513  3.72494  3.29354  2.67741  2.69355  4.24690  2.90347  2.73739  3.18146  2.89801  2.37887  2.77519  2.98518  4.58477  3.61503
          0.02746  4.00449  4.72684  0.61958  0.77255  0.48576  0.95510
    188   3.09636  5.06170  3.28089  2.87982  4.47836  3.56971  3.83807  3.91633  0.87096  3.45348  4.40946  3.29786  4.06208  3.02324  2.46448  3.13066  3.34064  3.61726  5.48003  4.31254    188 k - - -
          2.68618  4.42225  2.77519  2.73123  3.46354  2.40513  3.72494  3.29354  2.67741  2.69355  4.24690  2.90347  2.73739  3.18146  2.89801  2.37887  2.77519  2.98518  4.58477  3.61503
          0.02746  4.00449  4.72684  0.61958  0.77255  0.48576  0.95510
    189   0.83905  4.26228  3.60046  3.39980  4.18751  3.08290  4.40571  3.33307  3.41954  3.20841  4.22716  3.51481  3.83478  3.74893  3.65983  2.61216  2.89875  2.96455  5.60145  4.41691    189 a - - -
          2.68618  4.42225  2.77519  2.73123  3.46354  2.40513  3.72494  3.29354  2.67741  2.69355  4.24690  2.90347  2.73739  3.18146  2.89801  2.37887  2.77519  2.98518  4.58477  3.61503
          0.02746  4.00449  4.72684  0.61958  0.77255  0.48576  0.95510
    190   1.99810  4.19761  3.35728  3.12539  4.29284  2.95648  4.22889  3.66772  3.19744  3.41071  4.27367  3.29645  3.71114  3.50777  3.49811  1.10044  2.74606  3.14995  5.65504  4.41465    190 s - - -
          2.68618  4.42225  2.77519  2.73123  3.46354  2.40513  3.72494  3.29354  2.67741  2.69355  4.24690  2.90347  2.73739  3.18146  2.89801  2.37887  2.77519  2.98518  4.58477  3.61503
          0.02746  4.00449  4.72684  0.61958  0.77255  0.48576  0.95510
    191   2.83664  4.59735  3.53731  3.45432  4.59110  0.55164  4.56505  4.22425  3.65344  3.86139  4.83934  3.70183  3.99265  3.96729  3.87357  3.01259  3.32817  3.72710  5.64988  4.69798    191 G - - -
          2.68618  4.42225  2.77519  2.73123  3.46354  2.40513  3.72494  3.29354  2.67741  2.69355  4.24690  2.90347  2.73739  3.18146  2.89801  2.37887  2.77519  2.98518  4.58477  3.61503
          0.02746  4.00449  4.72684  0.61958  0.77255  0.48576  0.95510
    192   2.36181  4.30234  3.18660  3.06609  4.39603  1.01616  4.27115  3.90753  3.27258  3.60114  4.46763  3.29285  3.75648  3.56822  3.57055  2.35150  2.86172  3.34458  5.70512  4.47438    192 g - - -
          2.68618  4.42225  2.77519  2.73123  3.46354  2.40513  3.72494  3.29354  2.67741  2.69355  4.24690  2.90347  2.73739  3.18146  2.89801  2.37887  2.77519  2.98518  4.58477  3.61503
          0.02746  4.00449  4.72684  0.61958  0.77255  0.48576  0.95510
    193   3.10158  4.43158  4.76554  4.27841  3.52520  4.41356  4.99357  1.11039  4.15314  2.01480  3.33810  4.50044  4.73776  4.42241  4.35040  3.80777  3.37233  1.42916  5.50537  4.30101    193 i - - -
          2.68618  4.42225  2.77519  2.73123  3.46354  2.40513  3.72494  3.29354  2.67741  2.69355  4.24690  2.90347  2.73739  3.18146  2.89801  2.37887  2.77519  2.98518  4.58477  3.61503
          0.02746  4.00449  4.72684  0.61958  0.77255  0.48576  0.95510
    194   2.98993  5.13752  3.38411  2.72929  4.52022  3.64260  2.99025  3.90950  1.67999  3.36646  4.22072  3.15291  4.00438  2.73221  1.44471  2.98445  3.15985  3.58771  5.42026  4.21636    194 r - - -
          2.68618  4.42225  2.77519  2.73123  3.46354  2.40513  3.72494  3.29354  2.67741  2.69355  4.24690  2.90347  2.73739  3.18146  2.89801  2.37887  2.77519  2.98518  4.58477  3.61503
          0.02746  4.00449  4.72684  0.61958  0.77255  0.48576  0.95510
    195   2.67282  4.99457  1.79501  2.27523  4.42507  3.24932  3.71205  3.88332  2.59579  3.44329  4.25296  2.58891  3.79290  2.86446  3.10468  2.29954  2.40767  3.47719  5.63739  4.23747    195 d - - -
          2.68618  4.42225  2.77519  2.73123  3.46354  2.40513  3.72494  3.29354  2.67741  2.69355  4.24690  2.90347  2.73739  3.18146  2.89801  2.37887  2.77519  2.98518  4.58477  3.61503
          0.02746  4.00449  4.72684  0.61958  0.77255  0.48576  0.95510
    196   2.32110  4.29761  3.17896  2.61479  3.69753  3.46202  3.68538  3.07787  2.54216  2.63966  3.61032  3.08526  3.85076  2.72149  2.53747  2.69143  2.48955  2.81536  5.06176  3.21323    196 a - - -
          2.68618  4.42225  2.77519  2.73123  3.46354  2.40513  3.72494  3.29354  2.67741  2.69355  4.24690  2.90347  2.73739  3.18146  2.89801  2.37887  2.77519  2.98518  4.58477  3.61503
          0.02746  4.00449  4.72684  0.61958  0.77255  0.48576  0.95510
    197   2.45456  5.06444  2.50146  1.92808  4.36983  3.25802  3.59040  3.83315  2.19224  3.35286  4.12771  2.81712  3.62435  2.63582  2.80702  2.43675  2.83100  3.43590  5.52072  4.12364    197 e - - -
          2.68618  4.42225  2.77519  2.73123  3.46354  2.40513  3.72494  3.29354  2.67741  2.69355  4.24690  2.90347  2.73739  3.18146  2.89801  2.37887  2.77519  2.98518  4.58477  3.61503
          0.02746  4.00449  4.72684  0.61958  0.77255  0.48576  0.95510
    198   2.32829  4.68569  2.61194  2.41385  3.29193  3.15123  3.63168  3.14940  2.43436  2.93764  3.76886  2.96556  3.80549  2.68226  2.91421  2.62907  2.61060  3.00638  5.20932  3.89278    198 a - - -
          2.68618  4.42225  2.77519  2.73123  3.46354  2.40513  3.72494  3.29354  2.67741  2.69355  4.24690  2.90347  2.73739  3.18146  2.89801  2.37887  2.77519  2.98518  4.58477  3.61503
          0.02746  4.00449  4.72684  0.61958  0.77255  0.48576  0.95510
    199   1.24989  4.23809  3.71762  3.31818  3.82319  3.25548  4.25086  2.70925  3.23148  2.59900  3.76461  3.50949  3.91051  3.57002  3.51621  2.67689  2.85285  2.24948  5.38038  4.14076    199 a - - -
          2.68618  4.42225  2.77519  2.73123  3.46354  2.40513  3.72494  3.29354  2.67741  2.69355  4.24690  2.90347  2.73739  3.18146  2.89801  2.37887  2.77519  2.98518  4.58477  3.61503
          0.02746  4.00449  4.72684  0.61958  0.77255  0.48576  0.95510
    200   2.47859  4.86371  2.84721  2.20104  4.13051  3.39155  3.58438  3.24349  2.24518  3.13087  3.92899  2.90276  3.78433  2.46578  2.50507  2.60027  2.76930  3.00351  5.34313  3.99556    200 e - - -
          2.68618  4.42225  2.77519  2.73123  3.46354  2.40513  3.72494  3.29354  2.67741  2.69355  4.24690  2.90347  2.73739  3.18146  2.89801  2.37887  2.77519  2.98518  4.58477  3.61503
          0.02746  4.00449  4.72684  0.61958  0.77255  0.48576  0.95510
    201   2.19734  5.05618  2.50133  2.06454  4.35228  3.09423  3.60883  3.81077  2.27537  3.34357  4.12903  2.67389  3.78213  2.60385  2.90441  2.48075  2.89621  3.42395  5.52413  4.12905    201 e - - -
          2.68618  4.42225  2.77519  2.73123  3.46354  2.40513  3.72494  3.29354  2.67741  2.69355  4.24690  2.90347  2.73739  3.18146  2.89801  2.37887  2.77519  2.98518  4.58477  3.61503
          0.02746  4.00449  4.72684  0.61958  0.77255  0.48576  0.95510
    202   3.20923  4.61843  4.56129  4.02130  3.08089  4.34710  4.64484  2.22911  3.81563  1.23286  1.64537  4.31091  4.60289  4.05234  3.98954  3.70084  3.44417  2.32680  5.09628  3.95547    202 l - - -
          2.68618  4.42225  2.77519  2.73123  3.46354  2.40513  3.72494  3.29354  2.67741  2.69355  4.24690  2.90347  2.73739  3.18146  2.89801  2.37887  2.77519  2.98518  4.58477  3.61503
          0.02746  4.00449  4.72684  0.61958  0.77255  0.48576  0.95510
    203   2.80052  4.30575  4.02213  3.48120  3.46248  3.90634  4.26476  1.49902  2.85956  2.24858  3.36533  3.79652  4.27713  3.66155  3.56316  3.22078  3.04942  1.67776  5.11318  3.89768    203 i - - -
          2.68618  4.42225  2.77519  2.73123  3.46354  2.40513  3.72494  3.29354  2.67741  2.69355  4.24690  2.90347  2.73739  3.18146  2.89801  2.37887  2.77519  2.98518  4.58477  3.61503
          0.02746  4.00449  4.72684  0.61958  0.77255  0.48576  0.95510
    204   2.15779  4.99938  2.82293  2.13580  4.30251  3.39099  3.59535  3.73662  2.14287  3.27338  4.06982  2.73748  3.80957  2.45387  2.57954  2.65593  2.89757  3.37094  5.44814  4.09769    204 e - - -
          2.68618  4.42225  2.77519  2.73123  3.46354  2.40513  3.72494  3.29354  2.67741  2.69355  4.24690  2.90347  2.73739  3.18146  2.89801  2.37887  2.77519  2.98518  4.58477  3.61503
          0.02746  4.00449  4.72684  0.61958  0.77255  0.48576  0.95510
    205   0.83905  4.26228  3.60046  3.39980  4.18751  3.08290  4.40571  3.33307  3.41954  3.20841  4.22716  3.51481  3.83478  3.74893  3.65983  2.61216  2.89875  2.96455  5.60145  4.41691    205 a - - -
          2.68618  4.42225  2.77519  2.73123  3.46354  2.40513  3.72494  3.29354  2.67741  2.69355  4.24690  2.90347  2.73739  3.18146  2.89801  2.37887  2.77519  2.98518  4.58477  3.61503
          0.02746  4.00449  4.72684  0.61958  0.77255  0.48576  0.95510
    206   2.83664  4.59735  3.53731  3.45432  4.59110  0.55164  4.56505  4.22425  3.65344  3.86139  4.83934  3.70183  3.99265  3.96729  3.87357  3.01259  3.32817  3.72710  5.64988  4.69798    206 G - - -
          2.68618  4.42225  2.77519  2.73123  3.46354  2.40513  3.72494  3.29354  2.67741  2.69355  4.24690  2.90347  2.73739  3.18146  2.89801  2.37887  2.77519  2.98518  4.58477  3.61503
          0.02746  4.00449  4.72684  0.61958  0.77255  0.48576  0.95510
    207   0.83905  4.26228  3.60046  3.39980  4.18751  3.08290  4.40571  3.33307  3.41954  3.20841  4.22716  3.51481  3.83478  3.74893  3.65983  2.61216  2.89875  2.96455  5.60145  4.41691    207 a - - -
          2.68618  4.42225  2.77519  2.73123  3.46354  2.40513  3.72494  3.29354  2.67741  2.69355  4.24690  2.90347  2.73739  3.18146  2.89801  2.37887  2.77519  2.98518  4.58477  3.61503
          0.02746  4.00449  4.72684  0.61958  0.77255  0.48576  0.95510
    208   2.47253  4.48539  2.66951  2.65343  4.13795  3.16236  3.91289  3.48564  2.82881  3.20144  4.06212  3.06835  3.78505  3.13325  3.23533  2.40857  1.45960  3.10483  5.47542  4.17717    208 t - - -
          2.68618  4.42225  2.77519  2.73123  3.46354  2.40513  3.72494  3.29354  2.67741  2.69355  4.24690  2.90347  2.73739  3.18146  2.89801  2.37887  2.77519  2.98518  4.58477  3.61503
          0.02746  4.00449  4.72684  0.61958  0.77255  0.48576  0.95510
    209   3.15891  4.98568  3.66347  3.14906  4.37391  3.61950  3.92687  3.92611  2.30022  3.41813  4.41627  3.49798  4.11693  3.14187  0.79439  3.23757  3.41669  3.64471  5.40422  4.27408    209 r - - -
          2.68618  4.42225  2.77519  2.73123  3.46354  2.40513  3.72494  3.29354  2.67741  2.69355  4.24690  2.90347  2.73739  3.18146  2.89801  2.37887  2.77519  2.98518  4.58477  3.61503
          0.02746  4.00449  4.72684  0.61958  0.77255  0.48576  0.95510
    210   3.21468  4.53819  4.81252  4.27225  3.23144  4.50919  4.88890  1.51748  4.13011  1.17256  3.03467  4.52713  4.73667  4.31178  4.28740  3.86898  3.45275  1.85845  5.27659  4.15261    210 l - - -
          2.68618  4.42225  2.77519  2.73123  3.46354  2.40513  3.72494  3.29354  2.67741  2.69355  4.24690  2.90347  2.73739  3.18146  2.89801  2.37887  2.77519  2.98518  4.58477  3.61503
          0.02746  4.00449  4.72684  0.61958  0.77255  0.48576  0.95510
    211   2.83664  4.59735  3.53731  3.45432  4.59110  0.55164  4.56505  4.22425  3.65344  3.86139  4.83934  3.70183  3.99265  3.96729  3.87357  3.01259  3.32817  3.72710  5.64988  4.69798    211 G - - -
          2.68618  4.42225  2.77519  2.73123  3.46354  2.40513  3.72494  3.29354  2.67741  2.69355  4.24690  2.90347  2.73739  3.18146  2.89801  2.37887  2.77519  2.98518  4.58477  3.61503
          0.02746  4.00449  4.72684  0.61958  0.77255  0.48576  0.95510
    212   1.61224  4.17373  3.59741  3.21832  4.04236  3.06913  4.19938  3.13236  3.17223  3.03651  3.96362  3.38316  3.77101  3.49166  3.47122  2.49902  1.61428  2.68483  5.47517  4.26268    212 a - - -
          2.68618  4.42225  2.77519  2.73123  3.46354  2.40513  3.72494  3.29354  2.67741  2.69355  4.24690  2.90347  2.73739  3.18146  2.89801  2.37887  2.77519  2.98518  4.58477  3.61503
          0.02746  4.00449  4.72684  0.61958  0.77255  0.48576  0.95510
    213   2.38416  4.30542  3.32565  3.14922  4.20994  3.03307  4.25460  3.75122  3.23192  3.46184  4.37795  3.35166  3.78312  3.57120  3.51273  0.90808  2.87448  3.25725  5.57218  4.29462    213 s - - -
          2.68618  4.42225  2.77519  2.73123  3.46354  2.40513  3.72494  3.29354  2.67741  2.69355  4.24690  2.90347  2.73739  3.18146  2.89801  2.37887  2.77519  2.98518  4.58477  3.61503
          0.02746  4.00449  4.72684  0.61958  0.77255  0.48576  0.95510
    214   1.00834  4.15579  3.48843  3.25461  4.22712  2.96187  4.29200  3.49305  3.29125  3.31724  4.21018  3.36608  3.72362  3.59868  3.56224  2.22210  2.74149  3.02530  5.62475  4.40296    214 a - - -
          2.68618  4.42225  2.77519  2.73123  3.46354  2.40513  3.72494  3.29354  2.67741  2.69355  4.24690  2.90347  2.73739  3.18146  2.89801  2.37887  2.77519  2.98518  4.58477  3.61503
          0.02746  4.00449  4.72684  0.61958  0.77255  0.48576  0.95510
    215   2.38416  4.30542  3.32565  3.14922  4.20994  3.03307  4.25460  3.75122  3.23192  3.46184  4.37795  3.35166  3.78312  3.57120  3.51273  0.90808  2.87448  3.25725  5.57218  4.29462    215 s - - -
          2.68618  4.42225  2.77519  2.73123  3.46354  2.40513  3.72494  3.29354  2.67741  2.69355  4.24690  2.90347  2.73739  3.18146  2.89801  2.37887  2.77519  2.98518  4.58477  3.61503
          0.02746  4.00449  4.72684  0.61958  0.77255  0.48576  0.95510
    216   3.07097  4.42170  4.66212  4.15207  3.50285  4.36134  4.87561  1.69122  4.01877  1.92325  3.33539  4.39827  4.68341  4.30151  4.23365  3.73412  3.33569  1.03890  5.44011  4.22229    216 v - - -
          2.68618  4.42225  2.77519  2.73123  3.46354  2.40513  3.72494  3.29354  2.67741  2.69355  4.24690  2.90347  2.73739  3.18146  2.89801  2.37887  2.77519  2.98518  4.58477  3.61503
          0.02746  4.00449  4.72684  0.61958  0.77255  0.48576  0.95510
    217   1.71924  4.95688  2.38956  2.08035  4.31076  3.17925  3.71023  3.74383  2.59491  3.33235  4.15885  2.64585  3.80966  2.87371  3.08854  2.68583  2.96717  3.37876  5.55603  4.17871    217 a - - -
          2.68618  4.42225  2.77519  2.73123  3.46354  2.40513  3.72494  3.29354  2.67741  2.69355  4.24690  2.90347  2.73739  3.18146  2.89801  2.37887  2.77519  2.98518  4.58477  3.61503
          0.02746  4.00449  4.72684  0.61958  0.77255  0.48576  0.95510
    218   3.13467  4.51904  4.51957  4.14174  3.46587  4.20611  4.84684  0.92799  3.97240  2.02683  3.38265  4.36878  4.62621  4.30817  4.15408  3.71564  3.43215  1.85805  5.38278  4.13132    218 i - - -
          2.68618  4.42225  2.77519  2.73123  3.46354  2.40513  3.72494  3.29354  2.67741  2.69355  4.24690  2.90347  2.73739  3.18146  2.89801  2.37887  2.77519  2.98518  4.58477  3.61503
          0.02746  4.00449  4.72684  0.61958  0.77255  0.48576  0.95510
    219   3.08264  4.42102  4.69491  4.17897  3.49771  4.39442  4.89478  1.65236  4.05310  1.89146  3.32168  4.42555  4.70094  4.32397  4.26402  3.76345  3.34255  1.06148  5.44206  4.23456    219 v - - -
          2.68618  4.42225  2.77519  2.73123  3.46354  2.40513  3.72494  3.29354  2.67741  2.69355  4.24690  2.90347  2.73739  3.18146  2.89801  2.37887  2.77519  2.98518  4.58477  3.61503
          0.02746  4.00449  4.72684  0.61958  0.77255  0.48576  0.95510
    220   2.46327  4.61470  3.04806  2.46011  3.85832  3.40809  3.66961  3.24629  2.49675  2.84638  3.50978  2.85304  3.82337  2.72473  2.91819  2.51867  2.07781  2.95509  5.18095  3.88468    220 t - - -
          2.68618  4.42225  2.77519  2.73123  3.46354  2.40513  3.72494  3.29354  2.67741  2.69355  4.24690  2.90347  2.73739  3.18146  2.89801  2.37887  2.77519  2.98518  4.58477  3.61503
          0.02746  4.00449  4.72684  0.61958  0.77255  0.48576  0.95510
    221   2.44305  4.98361  2.12891  2.28471  4.34834  2.05633  3.18641  3.81298  2.58286  3.38018  4.19775  2.82667  3.80202  2.86089  3.08265  2.67289  2.96393  3.42984  5.57967  4.18794    221 g - - -
          2.68618  4.42225  2.77519  2.73123  3.46354  2.40513  3.72494  3.29354  2.67741  2.69355  4.24690  2.90347  2.73739  3.18146  2.89801  2.37887  2.77519  2.98518  4.58477  3.61503
          0.02746  4.00449  4.72684  0.61958  0.77255  0.48576  0.95510
    222   2.23768  4.96129  2.72814  2.28485  4.24770  2.82110  3.42907  3.68718  2.14149  3.24076  4.03610  2.81384  3.79046  2.49574  2.82659  2.58722  2.86977  3.32380  5.43595  4.07099    222 k - - -
          2.68618  4.42225  2.77519  2.73123  3.46354  2.40513  3.72494  3.29354  2.67741  2.69355  4.24690  2.90347  2.73739  3.18146  2.89801  2.37887  2.77519  2.98518  4.58477  3.61503
          0.02746  4.00449  4.72684  0.61958  0.77255  0.48576  0.95510
    223   2.47385  4.91309  2.70360  2.29550  4.18893  2.93354  3.59116  3.62479  1.99879  3.18799  3.98217  2.87602  3.78197  2.65100  2.82701  2.60433  2.63634  3.26768  5.39211  3.66537    223 k - - -
          2.68618  4.42225  2.77519  2.73123  3.46354  2.40513  3.72494  3.29354  2.67741  2.69355  4.24690  2.90347  2.73739  3.18146  2.89801  2.37887  2.77519  2.98518  4.58477  3.61503
          0.02746  4.00449  4.72684  0.61958  0.77255  0.48576  0.95510
    224   2.09737  4.70582  2.76568  2.36485  4.06783  3.02899  3.66588  3.48606  2.49120  3.09456  3.90986  2.94445  3.21609  2.82559  2.95167  2.36460  2.63731  3.02288  5.33816  4.00767    224 a - - -
          2.68618  4.42225  2.77519  2.73123  3.46354  2.40513  3.72494  3.29354  2.67741  2.69355  4.24690  2.90347  2.73739  3.18146  2.89801  2.37887  2.77519  2.98518  4.58477  3.61503
          0.02746  4.00449  4.72684  0.61958  0.77255  0.48576  0.95510
    225   2.44080  4.91424  2.65185  2.16611  3.76412  2.85149  3.34409  3.62582  2.34037  3.18890  3.98025  2.86622  3.77514  2.61698  2.85452  2.39323  2.82899  3.26625  5.39443  4.02762    225 e - - -
          2.68618  4.42225  2.77519  2.73123  3.46354  2.40513  3.72494  3.29354  2.67741  2.69355  4.24690  2.90347  2.73739  3.18146  2.89801  2.37887  2.77519  2.98518  4.58477  3.61503
          0.06968  4.00449  3.01440  0.61958  0.77255  0.48576  0.95510
    226   2.50470  4.87388  2.73030  2.21421  4.23859  2.55168  3.65056  3.66694  2.11532  3.24119  4.05484  2.88074  3.79173  2.80064  2.86897  2.24491  2.89059  3.30339  5.44960  4.10189    226 k - - -
          2.68618  4.42225  2.77519  2.73123  3.46354  2.40513  3.72494  3.29354  2.67741  2.69355  4.24690  2.90347  2.73739  3.18146  2.89801  2.37887  2.77519  2.98518  4.58477  3.61503
          0.04356  3.96344  3.74548  0.61958  0.77255  0.52682  0.89277
    227   2.62962  4.90258  2.92632  2.45369  4.22493  2.36604  3.27051  3.64071  1.91332  3.19779  4.02220  2.95269  3.83770  2.75763  2.45383  2.70887  2.92592  3.30188  5.37785  4.07245    227 k - - -
          2.68618  4.42225  2.77519  2.73123  3.46354  2.40513  3.72494  3.29354  2.67741  2.69355  4.24690  2.90347  2.73739  3.18146  2.89801  2.37887  2.77519  2.98518  4.58477  3.61503
          0.09416  3.94893  2.65088  0.61958  0.77255  0.54055  0.87330
    228   2.48018  4.72503  2.91899  2.45030  3.97654  2.65469  3.62052  3.39081  2.04963  3.00456  3.84384  2.94921  3.80536  2.69873  2.75929  2.65798  2.84783  3.08288  5.24336  3.39795    228 k - - -
          2.68618  4.42225  2.77519  2.73123  3.46354  2.40513  3.72494  3.29354  2.67741  2.69355  4.24690  2.90347  2.73739  3.18146  2.89801  2.37887  2.77519  2.98518  4.58477  3.61503
          0.12933  3.88575  2.29481  0.61958  0.77255  0.50253  0.92887
    229   2.57778  4.58126  2.94093  2.51207  3.65344  2.63211  3.33869  3.22485  2.53289  2.86759  3.73119  2.81811  3.81325  2.88800  2.94200  2.52290  2.83045  2.94009  5.04041  2.85062    229 e - - -
          2.68620  4.42227  2.77522  2.73125  3.46356  2.40515  3.72497  3.29356  2.67743  2.69357  4.24692  2.90349  2.73742  3.18148  2.89803  2.37889  2.77522  2.98520  4.58479  3.61420
          0.21866  1.62759        *  0.29775  1.35668  0.00000        *
//
HMMER3/f [3.1b2 | February 2015]
NAME  HMMspu01791_1_spu.SPU2
LENG  252
ALPH  amino
RF    no
MM    no
CONS  yes
CS    no
MAP   yes
DATE  Thu Nov 19 21:35:14 2020
NSEQ  39
EFFN  0.747437
CKSUM 1461747174
STATS LOCAL MSV      -10.7757  0.70279
STATS LOCAL VITERBI  -11.6601  0.70279
STATS LOCAL FORWARD   -5.3084  0.70279
HMM          A        C        D        E        F        G        H        I        K        L        M        N        P        Q        R        S        T        V        W        Y   
            m->m     m->i     m->d     i->m     i->i     d->m     d->d
  COMPO   2.40582  4.05856  2.97924  2.66551  3.47567  2.76438  3.85831  2.68972  2.60594  2.49210  3.62452  3.17047  3.65248  3.17440  2.96168  2.66462  2.77861  2.48420  5.08645  3.76519
          2.68618  4.42225  2.77519  2.73123  3.46354  2.40513  3.72494  3.29354  2.67741  2.69355  4.24690  2.90347  2.73739  3.18146  2.89801  2.37887  2.77519  2.98518  4.58477  3.61503
          0.18604  4.04181  1.88258  0.61958  0.77255  0.00000        *
      1   2.70348  5.05941  2.67614  2.18945  4.38333  3.37448  3.43750  3.81735  1.96520  3.32502  4.12545  2.85808  3.80244  2.16607  2.47971  2.67580  2.92710  3.44397  5.46926  4.12773      1 k - - -
          2.68618  4.42225  2.77519  2.73123  3.46354  2.40513  3.72494  3.29354  2.67741  2.69355  4.24690  2.90347  2.73739  3.18146  2.89801  2.37887  2.77519  2.98518  4.58477  3.61503
          0.03095  3.88672  4.60906  0.61958  0.77255  0.63020  0.76032
      2   2.72009  5.13085  2.37705  2.13737  4.43140  3.28808  3.60968  3.88987  2.07796  3.41036  4.21631  2.12884  3.78139  2.61219  2.85714  2.59642  2.96570  3.50466  5.57788  4.18273      2 k - - -
          2.68618  4.42225  2.77519  2.73123  3.46354  2.40513  3.72494  3.29354  2.67741  2.69355  4.24690  2.90347  2.73739  3.18146  2.89801  2.37887  2.77519  2.98518  4.58477  3.61503
          0.03095  3.88672  4.60906  0.61958  0.77255  0.63020  0.76032
      3   2.72344  5.10239  2.34267  1.62396  4.40367  3.25912  3.64020  3.85685  2.48815  3.40338  4.22291  2.75217  3.78024  2.55390  2.97589  2.52083  2.80294  3.48006  5.59388  4.19113      3 e - - -
          2.68618  4.42225  2.77519  2.73123  3.46354  2.40513  3.72494  3.29354  2.67741  2.69355  4.24690  2.90347  2.73739  3.18146  2.89801  2.37887  2.77519  2.98518  4.58477  3.61503
          0.03095  3.88672  4.60906  0.61958  0.77255  0.63020  0.76032
      4   3.16592  4.56858  4.49854  3.99372  3.08892  4.30803  4.63676  1.91086  3.78379  1.01956  2.96902  4.28110  4.58981  4.05648  3.97045  3.68652  3.41466  2.10566  5.09920  3.89081      4 l - - -
          2.68618  4.42225  2.77519  2.73123  3.46354  2.40513  3.72494  3.29354  2.67741  2.69355  4.24690  2.90347  2.73739  3.18146  2.89801  2.37887  2.77519  2.98518  4.58477  3.61503
          0.03095  3.88672  4.60906  0.61958  0.77255  0.59692  0.79963
      5   3.05577  4.40509  4.62900  4.10197  3.37981  4.34435  4.80890  1.22928  3.97116  1.86016  2.99454  4.36003  4.63798  4.22558  4.17646  3.70489  3.31017  1.56868  5.34183  4.16713      5 i - - -
          2.68618  4.42225  2.77519  2.73123  3.46354  2.40513  3.72494  3.29354  2.67741  2.69355  4.24690  2.90347  2.73739  3.18146  2.89801  2.37887  2.77519  2.98518  4.58477  3.61503
          0.03026  3.90895  4.63129  0.61958  0.77255  0.61202  0.78144
      6   2.72731  5.19862  1.93432  1.94803  4.49279  3.26177  3.62440  3.96918  2.39442  3.48157  4.28015  2.64846  3.77368  2.47130  2.99136  2.66562  2.70799  3.56635  5.64968  4.22069      6 d - - -
          2.68618  4.42225  2.77519  2.73123  3.46354  2.40513  3.72494  3.29354  2.67741  2.69355  4.24690  2.90347  2.73739  3.18146  2.89801  2.37887  2.77519  2.98518  4.58477  3.61503
          0.03026  3.90895  4.63129  0.61958  0.77255  0.61202  0.78144
      7   2.69038  4.89087  3.03023  2.47731  4.19544  3.44456  3.57733  3.59560  1.77714  2.95090  3.97470  2.85658  3.83714  2.52136  2.39942  2.63363  2.69935  3.26641  5.33122  4.04038      7 k - - -
          2.68618  4.42225  2.77519  2.73123  3.46354  2.40513  3.72494  3.29354  2.67741  2.69355  4.24690  2.90347  2.73739  3.18146  2.89801  2.37887  2.77519  2.98518  4.58477  3.61503
          0.03026  3.90895  4.63129  0.61958  0.77255  0.61202  0.78144
      8   2.87869  4.41536  3.91840  3.49582  3.32301  3.86635  4.29103  1.30168  3.28842  2.02696  3.29111  3.80634  4.28970  3.37155  3.52270  3.26113  3.15503  2.09217  5.08197  3.81240      8 i - - -
          2.68618  4.42225  2.77519  2.73123  3.46354  2.40513  3.72494  3.29354  2.67741  2.69355  4.24690  2.90347  2.73739  3.18146  2.89801  2.37887  2.77519  2.98518  4.58477  3.61503
          0.03026  3.90895  4.63129  0.61958  0.77255  0.61202  0.78144
      9   2.29393  4.17108  3.46622  3.06216  3.90215  3.08007  4.05425  3.07921  3.00333  2.93345  3.84606  3.29108  3.74315  3.34221  3.31619  2.17320  1.62184  2.44755  5.32497  4.09165      9 t - - -
          2.68618  4.42225  2.77519  2.73123  3.46354  2.40513  3.72494  3.29354  2.67741  2.69355  4.24690  2.90347  2.73739  3.18146  2.89801  2.37887  2.77519  2.98518  4.58477  3.61503
          0.03026  3.90895  4.63129  0.61958  0.77255  0.61202  0.78144
     10   2.69223  5.10433  2.44941  2.10812  4.41937  3.20098  3.58410  3.87302  1.83343  3.38113  4.17306  2.73366  3.78383  2.57615  2.66447  2.65235  2.92750  3.48299  5.53431  4.15480     10 k - - -
          2.68618  4.42225  2.77519  2.73123  3.46354  2.40513  3.72494  3.29354  2.67741  2.69355  4.24690  2.90347  2.73739  3.18146  2.89801  2.37887  2.77519  2.98518  4.58477  3.61503
          0.03026  3.90895  4.63129  0.61958  0.77255  0.61202  0.78144
     11   2.82815  5.26406  2.23273  1.39589  4.54944  3.25143  3.67304  4.01857  2.44225  3.54342  4.38122  2.72545  3.80959  2.65410  3.01023  2.75505  3.09081  3.63449  5.71379  4.28954     11 e - - -
          2.68618  4.42225  2.77519  2.73123  3.46354  2.40513  3.72494  3.29354  2.67741  2.69355  4.24690  2.90347  2.73739  3.18146  2.89801  2.37887  2.77519  2.98518  4.58477  3.61503
          0.03026  3.90895  4.63129  0.61958  0.77255  0.61202  0.78144
     12   2.77736  4.28315  4.12613  3.62281  3.46300  3.86728  4.40667  1.81744  3.50291  2.16888  3.35247  3.89011  3.81504  3.81299  3.75603  3.22198  3.06372  1.28747  5.19513  3.97366     12 v - - -
          2.68618  4.42225  2.77519  2.73123  3.46354  2.40513  3.72494  3.29354  2.67741  2.69355  4.24690  2.90347  2.73739  3.18146  2.89801  2.37887  2.77519  2.98518  4.58477  3.61503
          0.03026  3.90895  4.63129  0.61958  0.77255  0.61202  0.78144
     13   3.12830  4.49621  4.60907  4.04244  3.10055  4.35793  4.67150  1.85972  3.91724  1.22771  2.21689  4.32500  4.58443  4.08421  4.08836  3.68591  3.35430  2.02664  5.11012  4.01933     13 l - - -
          2.68618  4.42225  2.77519  2.73123  3.46354  2.40513  3.72494  3.29354  2.67741  2.69355  4.24690  2.90347  2.73739  3.18146  2.89801  2.37887  2.77519  2.98518  4.58477  3.61503
          0.03026  3.90895  4.63129  0.61958  0.77255  0.61202  0.78144
     14   2.27720  4.81694  2.78424  2.32325  4.09037  3.35790  3.59981  3.50719  2.17503  3.01947  3.91408  2.89189  3.78153  2.55705  2.80685  2.36346  2.76663  3.17402  5.32535  3.98959     14 k - - -
          2.68618  4.42225  2.77519  2.73123  3.46354  2.40513  3.72494  3.29354  2.67741  2.69355  4.24690  2.90347  2.73739  3.18146  2.89801  2.37887  2.77519  2.98518  4.58477  3.61503
          0.03026  3.90895  4.63129  0.61958  0.77255  0.61202  0.78144
     15   2.88099  5.06116  3.22640  2.61745  4.44337  3.55589  3.35676  3.82055  1.60684  3.30054  4.14243  3.06509  3.92929  2.60938  1.75161  2.74875  3.06517  3.49148  5.39099  4.16684     15 k - - -
          2.68618  4.42225  2.77519  2.73123  3.46354  2.40513  3.72494  3.29354  2.67741  2.69355  4.24690  2.90347  2.73739  3.18146  2.89801  2.37887  2.77519  2.98518  4.58477  3.61503
          0.03026  3.90895  4.63129  0.61958  0.77255  0.61202  0.78144
     16   2.86145  4.35550  4.09616  3.52541  3.02600  3.96654  4.23372  2.15494  3.18621  1.30977  2.73659  3.84260  4.27907  3.65636  3.62989  3.25914  3.09034  2.23082  4.92004  3.73983     16 l - - -
          2.68618  4.42225  2.77519  2.73123  3.46354  2.40513  3.72494  3.29354  2.67741  2.69355  4.24690  2.90347  2.73739  3.18146  2.89801  2.37887  2.77519  2.98518  4.58477  3.61503
          0.03026  3.90895  4.63129  0.61958  0.77255  0.61202  0.78144
     17   2.68975  5.10472  2.47502  2.06391  4.40907  3.30662  3.59681  3.86742  2.00803  3.38540  4.17998  2.47510  3.77746  2.59192  2.83273  2.40916  2.93106  3.47827  5.55070  4.15843     17 k - - -
          2.68618  4.42225  2.77519  2.73123  3.46354  2.40513  3.72494  3.29354  2.67741  2.69355  4.24690  2.90347  2.73739  3.18146  2.89801  2.37887  2.77519  2.98518  4.58477  3.61503
          0.16106  3.90895  2.05028  0.61958  0.77255  0.61202  0.78144
     18   2.34872  4.78693  2.70216  2.30063  4.10955  3.29205  3.61061  3.52087  2.19690  3.11585  3.95060  2.69879  3.76708  2.63747  2.76942  2.31824  2.86734  3.18777  5.34124  4.01823     18 k - - -
          2.68618  4.42225  2.77519  2.73123  3.46354  2.40513  3.72494  3.29354  2.67741  2.69355  4.24690  2.90347  2.73739  3.18146  2.89801  2.37887  2.77519  2.98518  4.58477  3.61503
          0.03441  3.78230  4.50464  0.61958  0.77255  0.70669  0.67979
     19   2.55329  4.70923  2.77736  2.24793  3.94734  3.34415  3.58224  3.25834  2.34268  2.78609  3.79824  2.82599  3.49749  2.68248  2.82983  2.44507  2.69747  3.04296  5.22485  3.90059     19 e - - -
          2.68618  4.42225  2.77519  2.73123  3.46354  2.40513  3.72494  3.29354  2.67741  2.69355  4.24690  2.90347  2.73739  3.18146  2.89801  2.37887  2.77519  2.98518  4.58477  3.61503
          0.03441  3.78230  4.50464  0.61958  0.77255  0.56267  0.84325
     20   2.50494  4.70656  2.95346  2.33373  3.95813  3.20146  3.59856  3.26262  2.20126  2.97994  3.65977  2.88397  3.29409  2.75930  2.83240  2.49630  2.56107  3.05026  5.23232  3.91107     20 k - - -
          2.68618  4.42225  2.77519  2.73123  3.46354  2.40513  3.72494  3.29354  2.67741  2.69355  4.24690  2.90347  2.73739  3.18146  2.89801  2.37887  2.77519  2.98518  4.58477  3.61503
          0.03083  3.89045  4.61280  0.61958  0.77255  0.59938  0.79662
     21   2.42614  4.75112  2.86056  2.31179  3.86059  3.27627  3.48158  3.40701  2.33535  3.01074  3.46670  2.79420  3.52868  2.64492  2.84675  2.40766  2.71349  3.08441  5.25523  3.92068     21 e - - -
          2.68618  4.42225  2.77519  2.73123  3.46354  2.40513  3.72494  3.29354  2.67741  2.69355  4.24690  2.90347  2.73739  3.18146  2.89801  2.37887  2.77519  2.98518  4.58477  3.61503
          0.03026  3.90895  4.63129  0.61958  0.77255  0.61202  0.78144
     22   2.42468  4.84271  2.78738  2.34423  4.11397  3.04482  3.37083  3.54254  2.27092  3.11987  3.92225  2.73491  3.76451  2.57123  2.75958  2.40456  2.71158  3.12944  5.33734  3.98714     22 k - - -
          2.68618  4.42225  2.77519  2.73123  3.46354  2.40513  3.72494  3.29354  2.67741  2.69355  4.24690  2.90347  2.73739  3.18146  2.89801  2.37887  2.77519  2.98518  4.58477  3.61503
          0.03026  3.90895  4.63129  0.61958  0.77255  0.61202  0.78144
     23   2.55257  4.74491  2.84871  2.32452  3.86866  3.20677  3.58526  3.33671  2.32308  2.86972  3.81842  2.86181  3.67742  2.54528  2.78239  2.42066  2.72891  2.91408  5.24878  3.91642     23 k - - -
          2.68618  4.42225  2.77519  2.73123  3.46354  2.40513  3.72494  3.29354  2.67741  2.69355  4.24690  2.90347  2.73739  3.18146  2.89801  2.37887  2.77519  2.98518  4.58477  3.61503
          0.03026  3.90895  4.63129  0.61958  0.77255  0.61202  0.78144
     24   2.43983  4.84917  2.73517  2.22994  4.13065  3.04975  3.58656  3.56162  2.37741  3.13851  3.94082  2.69703  3.76195  2.62942  2.72775  2.42347  2.59172  3.15058  5.35609  4.00132     24 e - - -
          2.68618  4.42225  2.77519  2.73123  3.46354  2.40513  3.72494  3.29354  2.67741  2.69355  4.24690  2.90347  2.73739  3.18146  2.89801  2.37887  2.77519  2.98518  4.58477  3.61503
          0.06471  3.90895  3.15597  0.61958  0.77255  0.61202  0.78144
     25   2.38982  4.39243  3.21190  2.58922  3.47375  3.19989  3.69125  2.80098  2.56135  2.41244  3.49440  3.10855  3.68861  2.84210  3.00886  2.68414  2.62242  2.57626  4.96128  3.70055     25 a - - -
          2.68618  4.42225  2.77519  2.73123  3.46354  2.40513  3.72494  3.29354  2.67741  2.69355  4.24690  2.90347  2.73739  3.18146  2.89801  2.37887  2.77519  2.98518  4.58477  3.61503
          0.03130  3.87554  4.59789  0.61958  0.77255  0.62248  0.76919
     26   2.38417  4.52994  3.03098  2.53030  3.92335  2.77215  3.68465  3.32535  2.51825  2.96263  3.79650  2.99397  3.31590  2.71662  2.84815  2.34392  2.50520  2.84512  5.23238  3.93569     26 s - - -
          2.68618  4.42225  2.77519  2.73123  3.46354  2.40513  3.72494  3.29354  2.67741  2.69355  4.24690  2.90347  2.73739  3.18146  2.89801  2.37887  2.77519  2.98518  4.58477  3.61503
          0.06500  3.88672  3.16012  0.61958  0.77255  0.63020  0.76032
     27   2.28574  4.08881  3.23042  2.67083  3.17711  3.24268  3.69519  2.86367  2.54257  2.56293  3.47773  3.06846  3.68016  2.91210  2.93516  2.58051  2.70773  2.66340  4.94382  3.68638     27 a - - -
          2.68618  4.42225  2.77519  2.73123  3.46354  2.40513  3.72494  3.29354  2.67741  2.69355  4.24690  2.90347  2.73739  3.18146  2.89801  2.37887  2.77519  2.98518  4.58477  3.61503
          0.03200  3.85372  4.57607  0.61958  0.77255  0.60818  0.78601
     28   2.44003  4.34003  2.71874  2.39892  4.01492  3.06389  3.60320  3.43271  2.26891  3.03663  3.84951  2.76205  3.63238  2.75665  2.86773  2.45483  2.56143  3.02474  5.27811  3.94542     28 k - - -
          2.68618  4.42225  2.77519  2.73123  3.46354  2.40513  3.72494  3.29354  2.67741  2.69355  4.24690  2.90347  2.73739  3.18146  2.89801  2.37887  2.77519  2.98518  4.58477  3.61503
          0.03095  3.88672  4.60906  0.61958  0.77255  0.63020  0.76032
     29   2.51427  4.90475  2.69994  2.12857  4.20903  3.13034  3.60268  3.63968  2.17623  3.20696  4.01784  2.84424  3.58834  2.64113  2.81876  2.21708  2.87199  3.28538  5.41318  4.05964     29 e - - -
          2.68618  4.42225  2.77519  2.73123  3.46354  2.40513  3.72494  3.29354  2.67741  2.69355  4.24690  2.90347  2.73739  3.18146  2.89801  2.37887  2.77519  2.98518  4.58477  3.61503
          0.07917  3.88672  2.88950  0.61958  0.77255  0.58028  0.82039
     30   2.40193  4.47967  3.03487  2.46701  3.41594  3.42712  3.48326  2.71293  2.50669  2.71054  3.57153  3.04302  3.81597  2.74669  2.96041  2.53061  2.76780  2.68021  5.02841  3.74981     30 a - - -
          2.68618  4.42225  2.77519  2.73123  3.46354  2.40513  3.72494  3.29354  2.67741  2.69355  4.24690  2.90347  2.73739  3.18146  2.89801  2.37887  2.77519  2.98518  4.58477  3.61503
          0.03132  3.87501  4.59735  0.61958  0.77255  0.61208  0.78137
     31   2.50477  4.80870  2.71808  2.35218  4.06909  3.23823  3.56978  3.39907  2.26387  3.02045  3.71216  2.72167  3.48669  2.58105  2.81968  2.45389  2.66602  3.15454  5.30386  3.95613     31 k - - -
          2.68618  4.42225  2.77519  2.73123  3.46354  2.40513  3.72494  3.29354  2.67741  2.69355  4.24690  2.90347  2.73739  3.18146  2.89801  2.37887  2.77519  2.98518  4.58477  3.61503
          0.03073  3.89351  4.61586  0.61958  0.77255  0.56975  0.83394
     32   2.47271  4.20638  3.51894  2.95688  3.37721  3.16797  3.83033  2.24520  2.88649  2.43543  3.18196  3.32582  3.91467  3.19113  3.10081  2.64506  2.55807  2.25177  4.84158  3.61696     32 i - - -
          2.68618  4.42225  2.77519  2.73123  3.46354  2.40513  3.72494  3.29354  2.67741  2.69355  4.24690  2.90347  2.73739  3.18146  2.89801  2.37887  2.77519  2.98518  4.58477  3.61503
          0.02961  3.93011  4.65246  0.61958  0.77255  0.45270  1.01035
     33   2.51420  4.21997  3.53530  2.96524  3.34308  3.56172  3.46791  2.33118  2.89914  2.23520  2.90062  2.91605  3.93906  3.19602  3.22324  2.81562  2.63637  2.43300  4.80777  3.41819     33 l - - -
          2.68618  4.42225  2.77519  2.73123  3.46354  2.40513  3.72494  3.29354  2.67741  2.69355  4.24690  2.90347  2.73739  3.18146  2.89801  2.37887  2.77519  2.98518  4.58477  3.61503
          0.02697  4.02226  4.74461  0.61958  0.77255  0.50649  0.92284
     34   2.42060  4.49241  3.08222  2.61881  3.74551  3.15444  3.71449  3.03164  2.60109  2.59009  3.65341  3.00018  3.65776  2.93416  3.02037  2.29466  2.35005  2.72154  5.10954  3.83076     34 s - - -
          2.68618  4.42225  2.77519  2.73123  3.46354  2.40513  3.72494  3.29354  2.67741  2.69355  4.24690  2.90347  2.73739  3.18146  2.89801  2.37887  2.77519  2.98518  4.58477  3.61503
          0.02697  4.02226  4.74461  0.61958  0.77255  0.50649  0.92284
     35   2.42538  4.67952  2.82916  2.43858  4.11443  3.28573  3.48874  3.53834  2.60227  3.16564  4.01292  2.99294  1.82639  2.96935  3.00633  2.53459  2.90756  3.19013  5.40630  4.09232     35 p - - -
          2.68618  4.42225  2.77519  2.73123  3.46354  2.40513  3.72494  3.29354  2.67741  2.69355  4.24690  2.90347  2.73739  3.18146  2.89801  2.37887  2.77519  2.98518  4.58477  3.61503
          0.02697  4.02226  4.74461  0.61958  0.77255  0.48820  0.95121
     36   2.02505  4.58029  3.11867  2.43284  3.78565  3.44718  3.67401  3.16742  2.51320  2.65045  3.47391  3.04905  3.84107  2.80553  2.76118  2.53689  2.74773  2.84845  5.12704  3.83971     36 a - - -
          2.68618  4.42225  2.77519  2.73123  3.46354  2.40513  3.72494  3.29354  2.67741  2.69355  4.24690  2.90347  2.73739  3.18146  2.89801  2.37887  2.77519  2.98518  4.58477  3.61503
          0.02668  4.03291  4.75526  0.61958  0.77255  0.47984  0.96464
     37   1.09968  4.18683  3.55854  3.21205  4.12877  3.04113  4.21767  3.34102  3.19103  3.15720  4.05582  3.37115  3.24352  3.50560  3.49032  2.48040  2.61990  2.80622  5.53400  4.32293     37 a - - -
          2.68618  4.42225  2.77519  2.73123  3.46354  2.40513  3.72494  3.29354  2.67741  2.69355  4.24690  2.90347  2.73739  3.18146  2.89801  2.37887  2.77519  2.98518  4.58477  3.61503
          0.02644  4.04181  4.76416  0.61958  0.77255  0.48576  0.95510
     38   2.68375  5.00957  2.93734  2.40868  4.33154  2.59157  3.49332  3.76094  2.01042  3.28493  4.07874  2.86128  3.37715  2.53772  2.26672  2.67353  2.90675  3.39296  5.44365  4.10857     38 k - - -
          2.68618  4.42225  2.77519  2.73123  3.46354  2.40513  3.72494  3.29354  2.67741  2.69355  4.24690  2.90347  2.73739  3.18146  2.89801  2.37887  2.77519  2.98518  4.58477  3.61503
          0.02644  4.04181  4.76416  0.61958  0.77255  0.48576  0.95510
     39   3.40519  4.77740  4.37600  3.97179  1.93441  4.23475  3.56525  3.13929  3.82046  2.54299  3.55095  3.94973  4.56659  3.93717  3.95984  3.57590  3.63598  3.05349  3.77484  0.98238     39 y - - -
          2.68618  4.42225  2.77519  2.73123  3.46354  2.40513  3.72494  3.29354  2.67741  2.69355  4.24690  2.90347  2.73739  3.18146  2.89801  2.37887  2.77519  2.98518  4.58477  3.61503
          0.02644  4.04181  4.76416  0.61958  0.77255  0.48576  0.95510
     40   3.17448  4.52323  4.68922  4.23789  3.41094  4.39862  4.90530  0.98456  4.04603  1.86592  3.29276  4.47111  4.73333  4.35635  4.22930  3.82304  3.44680  1.79484  5.38959  4.13882     40 i - - -
          2.68618  4.42225  2.77519  2.73123  3.46354  2.40513  3.72494  3.29354  2.67741  2.69355  4.24690  2.90347  2.73739  3.18146  2.89801  2.37887  2.77519  2.98518  4.58477  3.61503
          0.02644  4.04181  4.76416  0.61958  0.77255  0.48576  0.95510
     41   3.17984  5.32427  0.70250  2.45612  4.72600  3.34644  4.09164  4.35449  3.20957  3.93384  4.91867  3.01985  4.01148  3.33320  3.74648  3.12517  3.52307  3.97662  5.86086  4.57484     41 d - - -
          2.68618  4.42225  2.77519  2.73123  3.46354  2.40513  3.72494  3.29354  2.67741  2.69355  4.24690  2.90347  2.73739  3.18146  2.89801  2.37887  2.77519  2.98518  4.58477  3.61503
          0.02644  4.04181  4.76416  0.61958  0.77255  0.48576  0.95510
     42   3.19681  4.97886  3.30659  3.08655  3.41564  3.60127  0.83029  3.92598  2.92554  3.39728  4.45587  3.48781  4.16463  3.45585  3.17954  3.26685  3.50720  3.65803  4.87778  3.36235     42 h - - -
          2.68618  4.42225  2.77519  2.73123  3.46354  2.40513  3.72494  3.29354  2.67741  2.69355  4.24690  2.90347  2.73739  3.18146  2.89801  2.37887  2.77519  2.98518  4.58477  3.61503
          0.02644  4.04181  4.76416  0.61958  0.77255  0.48576  0.95510
     43   2.51223  4.35656  3.58746  3.35131  4.12729  3.18925  4.35455  3.27545  3.29763  3.13284  4.17501  3.53076  3.90754  3.68464  3.54601  2.71573  0.91406  2.95190  5.55002  4.34492     43 t - - -
          2.68618  4.42225  2.77519  2.73123  3.46354  2.40513  3.72494  3.29354  2.67741  2.69355  4.24690  2.90347  2.73739  3.18146  2.89801  2.37887  2.77519  2.98518  4.58477  3.61503
          0.02644  4.04181  4.76416  0.61958  0.77255  0.48576  0.95510
     44   3.14376  4.57287  4.46396  3.89848  3.10596  4.28577  4.54827  2.15161  3.70694  0.95187  2.71918  4.20282  4.54002  3.69388  3.89880  3.60701  3.36860  2.35607  5.06915  3.94174     44 l - - -
          2.68618  4.42225  2.77519  2.73123  3.46354  2.40513  3.72494  3.29354  2.67741  2.69355  4.24690  2.90347  2.73739  3.18146  2.89801  2.37887  2.77519  2.98518  4.58477  3.61503
          0.02644  4.04181  4.76416  0.61958  0.77255  0.48576  0.95510
     45   3.34987  4.76370  4.46071  4.10440  3.20810  4.19555  4.70725  2.42456  3.87050  0.69163  3.18364  4.36339  4.60375  4.19808  4.01761  3.79080  3.63752  2.50529  5.14564  3.90703     45 L - - -
          2.68618  4.42225  2.77519  2.73123  3.46354  2.40513  3.72494  3.29354  2.67741  2.69355  4.24690  2.90347  2.73739  3.18146  2.89801  2.37887  2.77519  2.98518  4.58477  3.61503
          0.02644  4.04181  4.76416  0.61958  0.77255  0.48576  0.95510
     46   2.79586  5.00654  3.17155  2.75545  4.46434  3.51996  3.75867  3.80113  1.05363  3.37651  4.29568  3.18165  4.00567  2.92253  2.41375  2.97517  3.19483  3.48620  5.50867  4.28298     46 k - - -
          2.68618  4.42225  2.77519  2.73123  3.46354  2.40513  3.72494  3.29354  2.67741  2.69355  4.24690  2.90347  2.73739  3.18146  2.89801  2.37887  2.77519  2.98518  4.58477  3.61503
          0.02644  4.04181  4.76416  0.61958  0.77255  0.48576  0.95510
     47   2.99127  4.71714  3.61726  3.48297  4.45860  3.39521  4.54401  4.05072  3.55538  3.65791  4.71698  3.77120  0.56538  3.93896  3.77918  3.16472  3.44675  3.67624  5.59569  4.58253     47 P - - -
          2.68618  4.42225  2.77519  2.73123  3.46354  2.40513  3.72494  3.29354  2.67741  2.69355  4.24690  2.90347  2.73739  3.18146  2.89801  2.37887  2.77519  2.98518  4.58477  3.61503
          0.02644  4.04181  4.76416  0.61958  0.77255  0.48576  0.95510
     48   2.91784  5.47730  1.73042  1.39317  4.78333  2.79094  3.76164  4.29655  2.74732  3.79105  4.62307  2.71409  3.85140  2.91961  3.33179  2.81262  3.20028  3.86492  5.94921  4.45544     48 e - - -
          2.68618  4.42225  2.77519  2.73123  3.46354  2.40513  3.72494  3.29354  2.67741  2.69355  4.24690  2.90347  2.73739  3.18146  2.89801  2.37887  2.77519  2.98518  4.58477  3.61503
          0.02644  4.04181  4.76416  0.61958  0.77255  0.48576  0.95510
     49   1.09910  4.16556  3.51186  3.24721  4.28031  2.96420  4.28866  3.61254  3.28916  3.37920  4.23716  3.36378  3.72305  3.58212  3.57635  1.88929  2.73635  3.10542  5.65448  4.44149     49 a - - -
          2.68618  4.42225  2.77519  2.73123  3.46354  2.40513  3.72494  3.29354  2.67741  2.69355  4.24690  2.90347  2.73739  3.18146  2.89801  2.37887  2.77519  2.98518  4.58477  3.61503
          0.02644  4.04181  4.76416  0.61958  0.77255  0.48576  0.95510
     50   2.50773  4.51594  3.19857  2.64265  3.74201  3.45076  3.71283  3.01352  2.37303  2.78490  3.64817  3.10465  3.85855  2.93387  2.76777  2.54514  2.15742  2.50266  5.10121  3.82950     50 t - - -
          2.68618  4.42225  2.77519  2.73123  3.46354  2.40513  3.72494  3.29354  2.67741  2.69355  4.24690  2.90347  2.73739  3.18146  2.89801  2.37887  2.77519  2.98518  4.58477  3.61503
          0.02644  4.04181  4.76416  0.61958  0.77255  0.48576  0.95510
     51   2.44508  4.39132  2.94803  2.03904  4.10990  3.29460  3.59826  3.53323  2.23313  2.97663  3.91699  2.91996  3.79513  2.44509  2.75145  2.61129  2.82386  3.05576  5.33447  3.99142     51 e - - -
          2.68618  4.42225  2.77519  2.73123  3.46354  2.40513  3.72494  3.29354  2.67741  2.69355  4.24690  2.90347  2.73739  3.18146  2.89801  2.37887  2.77519  2.98518  4.58477  3.61503
          0.02644  4.04181  4.76416  0.61958  0.77255  0.48576  0.95510
     52   2.24145  4.86160  2.71728  1.88331  4.21177  3.32892  3.66558  3.63740  2.48537  3.22524  4.03339  2.84332  3.79693  2.81383  2.95870  2.24200  2.78088  3.15407  5.44621  4.08949     52 e - - -
          2.68618  4.42225  2.77519  2.73123  3.46354  2.40513  3.72494  3.29354  2.67741  2.69355  4.24690  2.90347  2.73739  3.18146  2.89801  2.37887  2.77519  2.98518  4.58477  3.61503
          0.02644  4.04181  4.76416  0.61958  0.77255  0.48576  0.95510
     53   2.55936  5.03960  2.53171  2.12885  4.33104  3.35992  3.62615  3.77371  2.40049  3.31958  3.88176  2.85250  3.80794  1.84309  2.86572  2.65769  2.91849  3.40231  5.50736  4.12908     53 q - - -
          2.68618  4.42225  2.77519  2.73123  3.46354  2.40513  3.72494  3.29354  2.67741  2.69355  4.24690  2.90347  2.73739  3.18146  2.89801  2.37887  2.77519  2.98518  4.58477  3.61503
          0.02644  4.04181  4.76416  0.61958  0.77255  0.48576  0.95510
     54   2.93978  4.32683  4.48926  3.93228  2.00913  4.10136  4.26612  1.64969  3.80065  1.85843  3.10179  4.09403  4.40920  3.96251  3.93739  3.41785  3.17136  2.04878  4.69896  3.14742     54 i - - -
          2.68618  4.42225  2.77519  2.73123  3.46354  2.40513  3.72494  3.29354  2.67741  2.69355  4.24690  2.90347  2.73739  3.18146  2.89801  2.37887  2.77519  2.98518  4.58477  3.61503
          0.02644  4.04181  4.76416  0.61958  0.77255  0.48576  0.95510
     55   2.77430  5.27609  1.75243  1.92356  4.57990  3.15291  3.66952  4.06555  2.26282  3.56621  4.35886  2.68212  3.81502  2.80380  3.05576  2.70637  2.74288  3.64967  5.72586  4.28508     55 d - - -
          2.68618  4.42225  2.77519  2.73123  3.46354  2.40513  3.72494  3.29354  2.67741  2.69355  4.24690  2.90347  2.73739  3.18146  2.89801  2.37887  2.77519  2.98518  4.58477  3.61503
          0.02644  4.04181  4.76416  0.61958  0.77255  0.48576  0.95510
     56   2.69374  4.98674  3.07869  2.52549  4.32452  3.49193  3.61434  3.71735  1.59115  3.25267  4.07693  3.01361  3.88756  2.24622  2.44244  2.76644  2.88589  3.13174  5.41353  4.12740     56 k - - -
          2.68618  4.42225  2.77519  2.73123  3.46354  2.40513  3.72494  3.29354  2.67741  2.69355  4.24690  2.90347  2.73739  3.18146  2.89801  2.37887  2.77519  2.98518  4.58477  3.61503
          0.02644  4.04181  4.76416  0.61958  0.77255  0.48576  0.95510
     57   3.28378  4.64809  4.75161  4.22406  3.14556  4.48818  4.83567  1.99779  4.03524  0.87570  2.97307  4.49564  4.72845  4.24182  4.19495  3.85829  3.52649  2.08772  5.21478  4.07260     57 l - - -
          2.68618  4.42225  2.77519  2.73123  3.46354  2.40513  3.72494  3.29354  2.67741  2.69355  4.24690  2.90347  2.73739  3.18146  2.89801  2.37887  2.77519  2.98518  4.58477  3.61503
          0.02644  4.04181  4.76416  0.61958  0.77255  0.48576  0.95510
     58   2.24111  1.26143  4.17683  3.82976  3.83890  3.16601  4.50134  2.76224  3.63932  2.78350  3.84563  3.72315  3.89991  3.94336  3.80284  2.63191  2.83227  2.41337  5.41470  4.19461     58 c - - -
          2.68618  4.42225  2.77519  2.73123  3.46354  2.40513  3.72494  3.29354  2.67741  2.69355  4.24690  2.90347  2.73739  3.18146  2.89801  2.37887  2.77519  2.98518  4.58477  3.61503
          0.02644  4.04181  4.76416  0.61958  0.77255  0.48576  0.95510
     59   2.56914  5.22687  2.03305  1.92297  4.53695  3.31432  3.63608  4.02170  2.24705  3.51615  4.29375  2.63519  3.79930  2.53916  2.97408  2.52564  2.97210  3.60176  5.66811  4.23730     59 e - - -
          2.68618  4.42225  2.77519  2.73123  3.46354  2.40513  3.72494  3.29354  2.67741  2.69355  4.24690  2.90347  2.73739  3.18146  2.89801  2.37887  2.77519  2.98518  4.58477  3.61503
          0.02644  4.04181  4.76416  0.61958  0.77255  0.48576  0.95510
     60   2.99301  5.33467  2.28066  0.98439  4.66552  3.30542  3.85833  4.14673  2.80115  3.72233  4.61862  2.84487  3.91818  3.04371  3.29836  2.92269  3.28868  3.77230  5.84124  4.44475     60 e - - -
          2.68618  4.42225  2.77519  2.73123  3.46354  2.40513  3.72494  3.29354  2.67741  2.69355  4.24690  2.90347  2.73739  3.18146  2.89801  2.37887  2.77519  2.98518  4.58477  3.61503
          0.02644  4.04181  4.76416  0.61958  0.77255  0.48576  0.95510
     61   1.10778  3.68097  3.28334  3.17018  4.02391  3.09894  4.16829  3.22194  3.15973  3.07618  3.97328  3.36946  3.78638  3.46276  3.47594  2.52377  2.76583  2.85277  5.43736  4.21217     61 a - - -
          2.68618  4.42225  2.77519  2.73123  3.46354  2.40513  3.72494  3.29354  2.67741  2.69355  4.24690  2.90347  2.73739  3.18146  2.89801  2.37887  2.77519  2.98518  4.58477  3.61503
          0.02644  4.04181  4.76416  0.61958  0.77255  0.48576  0.95510
     62   2.33303  4.26501  3.56612  2.99376  3.40469  3.59960  3.86177  2.16555  2.70734  2.25648  3.36465  3.37316  3.97750  3.21611  2.86801  2.85914  2.83252  2.21933  4.87750  3.65392     62 i - - -
          2.68618  4.42225  2.77519  2.73123  3.46354  2.40513  3.72494  3.29354  2.67741  2.69355  4.24690  2.90347  2.73739  3.18146  2.89801  2.37887  2.77519  2.98518  4.58477  3.61503
          0.02644  4.04181  4.76416  0.61958  0.77255  0.48576  0.95510
     63   2.66531  5.12501  2.64018  2.07524  4.44702  3.37796  3.61187  3.89822  1.96116  3.40418  4.19133  2.85615  3.81970  2.07648  2.75095  2.67869  2.83132  3.50649  5.55366  4.17917     63 k - - -
          2.68618  4.42225  2.77519  2.73123  3.46354  2.40513  3.72494  3.29354  2.67741  2.69355  4.24690  2.90347  2.73739  3.18146  2.89801  2.37887  2.77519  2.98518  4.58477  3.61503
          0.02644  4.04181  4.76416  0.61958  0.77255  0.48576  0.95510
     64   3.22659  4.75322  3.93579  3.56332  2.13109  3.99918  3.55003  3.30302  3.46120  2.79912  3.91936  3.25656  4.39630  3.69247  3.68307  3.35486  3.47726  3.13451  3.86011  1.02758     64 y - - -
          2.68618  4.42225  2.77519  2.73123  3.46354  2.40513  3.72494  3.29354  2.67741  2.69355  4.24690  2.90347  2.73739  3.18146  2.89801  2.37887  2.77519  2.98518  4.58477  3.61503
          0.02644  4.04181  4.76416  0.61958  0.77255  0.48576  0.95510
     65   2.60647  4.32394  2.80280  2.35703  4.21684  2.80866  2.92463  3.65624  2.04758  3.20973  3.99791  2.74522  3.78780  2.58098  2.79596  2.60493  2.83819  3.29224  5.40316  4.04238     65 k - - -
          2.68618  4.42225  2.77519  2.73123  3.46354  2.40513  3.72494  3.29354  2.67741  2.69355  4.24690  2.90347  2.73739  3.18146  2.89801  2.37887  2.77519  2.98518  4.58477  3.61503
          0.02644  4.04181  4.76416  0.61958  0.77255  0.48576  0.95510
     66   3.40325  4.76780  4.53690  4.18813  0.98497  4.26183  3.91282  2.73794  4.03731  1.97296  3.44362  4.18424  4.62919  4.15266  4.13746  3.70170  3.67146  2.76499  4.11515  2.46066     66 f - - -
          2.68618  4.42225  2.77519  2.73123  3.46354  2.40513  3.72494  3.29354  2.67741  2.69355  4.24690  2.90347  2.73739  3.18146  2.89801  2.37887  2.77519  2.98518  4.58477  3.61503
          0.02644  4.04181  4.76416  0.61958  0.77255  0.48576  0.95510
     67   2.58749  3.85691  3.33980  2.77269  3.31431  3.52535  3.57849  2.90999  2.10035  2.60059  3.23088  3.20564  3.90638  3.03938  3.06625  2.76425  2.81814  2.67438  4.89549  2.70181     67 k - - -
          2.68618  4.42225  2.77519  2.73123  3.46354  2.40513  3.72494  3.29354  2.67741  2.69355  4.24690  2.90347  2.73739  3.18146  2.89801  2.37887  2.77519  2.98518  4.58477  3.61503
          0.02644  4.04181  4.76416  0.61958  0.77255  0.48576  0.95510
     68   2.10236  4.20613  3.40508  3.14930  4.33302  2.97240  4.24286  3.68042  3.20174  3.42384  4.27515  3.31549  3.72415  3.51350  3.50553  1.07472  2.56788  3.15925  5.68580  4.46084     68 s - - -
          2.68618  4.42225  2.77519  2.73123  3.46354  2.40513  3.72494  3.29354  2.67741  2.69355  4.24690  2.90347  2.73739  3.18146  2.89801  2.37887  2.77519  2.98518  4.58477  3.61503
          0.02644  4.04181  4.76416  0.61958  0.77255  0.48576  0.95510
     69   2.98774  4.43471  4.46735  4.05038  3.55954  4.08831  4.79259  1.92518  3.88445  2.09294  3.47005  4.24996  4.55032  4.22720  4.09441  3.52395  3.30468  0.93583  5.43762  4.16060     69 v - - -
          2.68618  4.42225  2.77519  2.73123  3.46354  2.40513  3.72494  3.29354  2.67741  2.69355  4.24690  2.90347  2.73739  3.18146  2.89801  2.37887  2.77519  2.98518  4.58477  3.61503
          0.02644  4.04181  4.76416  0.61958  0.77255  0.48576  0.95510
     70   2.79350  0.65326  4.34776  4.12822  4.08417  3.37801  4.73839  3.25910  3.95719  3.16551  4.29339  4.07039  4.09799  4.29651  4.05047  3.06503  3.27476  2.99148  5.46106  4.36983     70 C - - -
          2.68618  4.42225  2.77519  2.73123  3.46354  2.40513  3.72494  3.29354  2.67741  2.69355  4.24690  2.90347  2.73739  3.18146  2.89801  2.37887  2.77519  2.98518  4.58477  3.61503
          0.02644  4.04181  4.76416  0.61958  0.77255  0.48576  0.95510
     71   3.08973  4.42431  4.76202  4.27579  3.59586  4.40143  5.00528  1.52600  4.15708  2.11443  3.41210  4.49382  4.74060  4.43734  4.36318  3.79513  3.36411  0.99875  5.55003  4.33150     71 v - - -
          2.68618  4.42225  2.77519  2.73123  3.46354  2.40513  3.72494  3.29354  2.67741  2.69355  4.24690  2.90347  2.73739  3.18146  2.89801  2.37887  2.77519  2.98518  4.58477  3.61503
          0.02644  4.04181  4.76416  0.61958  0.77255  0.48576  0.95510
     72   2.82546  5.00284  2.56598  2.43458  4.30458  3.29239  3.83826  3.96176  2.65993  3.52694  4.42359  1.23600  3.89960  2.81667  3.04751  2.83052  3.15132  3.57935  5.58324  4.17058     72 n - - -
          2.68618  4.42225  2.77519  2.73123  3.46354  2.40513  3.72494  3.29354  2.67741  2.69355  4.24690  2.90347  2.73739  3.18146  2.89801  2.37887  2.77519  2.98518  4.58477  3.61503
          0.02644  4.04181  4.76416  0.61958  0.77255  0.48576  0.95510
     73   2.31232  4.29050  3.29298  2.94700  4.25268  3.04201  4.07305  3.65856  2.98465  3.33021  4.15937  3.22160  2.80773  3.30625  3.34181  1.33236  2.34485  3.17114  5.57571  4.32807     73 s - - -
          2.68618  4.42225  2.77519  2.73123  3.46354  2.40513  3.72494  3.29354  2.67741  2.69355  4.24690  2.90347  2.73739  3.18146  2.89801  2.37887  2.77519  2.98518  4.58477  3.61503
          0.02644  4.04181  4.76416  0.61958  0.77255  0.48576  0.95510
     74   2.49589  4.13699  3.30862  2.74763  3.35665  3.03178  3.75154  2.91648  2.71233  2.61268  3.49128  3.07294  3.88178  3.03120  3.09873  2.09575  2.63225  2.67306  4.51926  3.35254     74 s - - -
          2.68618  4.42225  2.77519  2.73123  3.46354  2.40513  3.72494  3.29354  2.67741  2.69355  4.24690  2.90347  2.73739  3.18146  2.89801  2.37887  2.77519  2.98518  4.58477  3.61503
          0.02644  4.04181  4.76416  0.61958  0.77255  0.48576  0.95510
     75   2.96302  4.63457  3.72793  3.19798  2.80183  3.76925  3.41094  3.21214  2.70986  2.77711  3.77668  3.49339  4.16456  3.27675  2.60268  3.12260  3.19200  3.00739  1.55509  2.78798     75 w - - -
          2.68618  4.42225  2.77519  2.73123  3.46354  2.40513  3.72494  3.29354  2.67741  2.69355  4.24690  2.90347  2.73739  3.18146  2.89801  2.37887  2.77519  2.98518  4.58477  3.61503
          0.02644  4.04181  4.76416  0.61958  0.77255  0.48576  0.95510
     76   2.55556  4.26973  4.09890  3.67963  3.73941  3.61788  4.51413  2.14923  3.57520  2.48851  3.61727  3.85190  4.19608  3.89634  3.82015  3.03130  2.51117  1.12946  5.42017  4.20544     76 v - - -
          2.68618  4.42225  2.77519  2.73123  3.46354  2.40513  3.72494  3.29354  2.67741  2.69355  4.24690  2.90347  2.73739  3.18146  2.89801  2.37887  2.77519  2.98518  4.58477  3.61503
          0.02644  4.04181  4.76416  0.61958  0.77255  0.48576  0.95510
     77   2.21744  4.87166  2.75474  2.15757  4.18830  3.35287  3.63259  3.62127  2.42947  3.19701  3.99790  2.89550  2.94376  2.77327  2.78361  2.29726  2.80173  3.26215  5.41187  4.05543     77 e - - -
          2.68618  4.42225  2.77519  2.73123  3.46354  2.40513  3.72494  3.29354  2.67741  2.69355  4.24690  2.90347  2.73739  3.18146  2.89801  2.37887  2.77519  2.98518  4.58477  3.61503
          0.02644  4.04181  4.76416  0.61958  0.77255  0.48576  0.95510
     78   2.87413  4.45463  3.81037  3.29368  2.18617  3.80910  3.28193  2.96335  3.18238  2.58110  3.57157  3.55470  4.17613  3.45164  3.25932  3.09259  2.89692  2.76944  4.15247  1.55783     78 y - - -
          2.68618  4.42225  2.77519  2.73123  3.46354  2.40513  3.72494  3.29354  2.67741  2.69355  4.24690  2.90347  2.73739  3.18146  2.89801  2.37887  2.77519  2.98518  4.58477  3.61503
          0.02644  4.04181  4.76416  0.61958  0.77255  0.48576  0.95510
     79   2.44937  2.26306  4.32453  3.84780  3.59738  3.57983  4.48622  2.17816  3.71351  2.43899  3.51938  3.90867  4.15579  3.97073  3.89845  2.98465  2.95468  1.37212  5.23945  4.03927     79 v - - -
          2.68618  4.42225  2.77519  2.73123  3.46354  2.40513  3.72494  3.29354  2.67741  2.69355  4.24690  2.90347  2.73739  3.18146  2.89801  2.37887  2.77519  2.98518  4.58477  3.61503
          0.02644  4.04181  4.76416  0.61958  0.77255  0.48576  0.95510
     80   1.23783  4.16406  3.61273  3.21920  4.09059  3.03835  4.19579  3.33695  3.18703  3.14696  4.01751  3.37159  3.74807  3.48756  3.49303  2.14027  2.43761  2.68692  5.48714  4.27937     80 a - - -
          2.68618  4.42225  2.77519  2.73123  3.46354  2.40513  3.72494  3.29354  2.67741  2.69355  4.24690  2.90347  2.73739  3.18146  2.89801  2.37887  2.77519  2.98518  4.58477  3.61503
          0.02644  4.04181  4.76416  0.61958  0.77255  0.48576  0.95510
     81   2.88300  5.10307  3.18550  2.61109  4.50596  3.36966  3.61308  3.88711  1.35206  3.36755  4.19874  3.07388  3.63057  2.66198  2.04575  2.87521  3.08026  3.54201  5.46531  4.22275     81 k - - -
          2.68618  4.42225  2.77519  2.73123  3.46354  2.40513  3.72494  3.29354  2.67741  2.69355  4.24690  2.90347  2.73739  3.18146  2.89801  2.37887  2.77519  2.98518  4.58477  3.61503
          0.02644  4.04181  4.76416  0.61958  0.77255  0.48576  0.95510
     82   2.86023  5.01565  3.25084  2.64807  4.37015  3.57013  3.62250  3.74337  1.35427  2.95937  4.11341  2.97865  3.95199  2.76302  2.16805  2.87415  2.95171  3.42253  5.40084  4.15953     82 k - - -
          2.68618  4.42225  2.77519  2.73123  3.46354  2.40513  3.72494  3.29354  2.67741  2.69355  4.24690  2.90347  2.73739  3.18146  2.89801  2.37887  2.77519  2.98518  4.58477  3.61503
          0.02644  4.04181  4.76416  0.61958  0.77255  0.48576  0.95510
     83   3.34987  4.76370  4.46071  4.10440  3.20810  4.19555  4.70725  2.42456  3.87050  0.69163  3.18364  4.36339  4.60375  4.19808  4.01761  3.79080  3.63752  2.50529  5.14564  3.90703     83 L - - -
          2.68618  4.42225  2.77519  2.73123  3.46354  2.40513  3.72494  3.29354  2.67741  2.69355  4.24690  2.90347  2.73739  3.18146  2.89801  2.37887  2.77519  2.98518  4.58477  3.61503
          0.02644  4.04181  4.76416  0.61958  0.77255  0.48576  0.95510
     84   2.86041  5.03680  3.15165  2.62271  4.43477  3.09185  3.64352  3.83765  2.09258  3.34067  4.18251  3.08178  3.94438  2.22595  1.53203  2.86782  3.07558  3.49649  5.45152  4.20174     84 r - - -
          2.68618  4.42225  2.77519  2.73123  3.46354  2.40513  3.72494  3.29354  2.67741  2.69355  4.24690  2.90347  2.73739  3.18146  2.89801  2.37887  2.77519  2.98518  4.58477  3.61503
          0.02644  4.04181  4.76416  0.61958  0.77255  0.48576  0.95510
     85   2.63828  4.56367  3.20825  2.99117  4.37820  0.97263  4.15009  3.90050  2.97244  3.52672  4.41902  3.33078  3.89776  3.41233  2.77679  2.77215  3.06361  3.45119  5.59052  4.40305     85 g - - -
          2.68618  4.42225  2.77519  2.73123  3.46354  2.40513  3.72494  3.29354  2.67741  2.69355  4.24690  2.90347  2.73739  3.18146  2.89801  2.37887  2.77519  2.98518  4.58477  3.61503
          0.02644  4.04181  4.76416  0.61958  0.77255  0.48576  0.95510
     86   2.47361  4.46197  3.13805  2.75118  4.08484  3.21714  3.88813  3.45128  2.50560  3.13177  3.98471  3.13885  3.80596  3.10370  3.06915  2.06591  1.64032  3.08075  5.40124  4.13269     86 t - - -
          2.68618  4.42225  2.77519  2.73123  3.46354  2.40513  3.72494  3.29354  2.67741  2.69355  4.24690  2.90347  2.73739  3.18146  2.89801  2.37887  2.77519  2.98518  4.58477  3.61503
          0.02644  4.04181  4.76416  0.61958  0.77255  0.48576  0.95510
     87   2.68332  5.01133  2.45231  2.31505  4.35254  2.05894  3.66261  3.80050  2.20724  3.35066  4.15428  2.78087  3.81163  2.80418  2.81938  2.50540  2.94020  3.42162  5.54190  4.16542     87 g - - -
          2.68618  4.42225  2.77519  2.73123  3.46354  2.40513  3.72494  3.29354  2.67741  2.69355  4.24690  2.90347  2.73739  3.18146  2.89801  2.37887  2.77519  2.98518  4.58477  3.61503
          0.02644  4.04181  4.76416  0.61958  0.77255  0.48576  0.95510
     88   2.78938  4.28843  4.19359  3.68213  3.54035  3.88930  4.44469  1.87436  3.56768  2.29097  3.42688  3.93196  3.86286  3.86745  3.81416  3.24048  2.91972  1.17732  5.23357  4.02252     88 v - - -
          2.68618  4.42225  2.77519  2.73123  3.46354  2.40513  3.72494  3.29354  2.67741  2.69355  4.24690  2.90347  2.73739  3.18146  2.89801  2.37887  2.77519  2.98518  4.58477  3.61503
          0.02644  4.04181  4.76416  0.61958  0.77255  0.48576  0.95510
     89   2.67188  4.87298  3.10704  2.57190  4.16005  3.30854  3.64498  3.54130  1.57060  2.59114  3.97375  3.04971  3.89996  2.62867  2.54325  2.78340  2.96691  3.23526  5.33382  4.05684     89 k - - -
          2.68618  4.42225  2.77519  2.73123  3.46354  2.40513  3.72494  3.29354  2.67741  2.69355  4.24690  2.90347  2.73739  3.18146  2.89801  2.37887  2.77519  2.98518  4.58477  3.61503
          0.02644  4.04181  4.76416  0.61958  0.77255  0.48576  0.95510
     90   2.91982  4.33704  4.45787  3.94711  3.60199  4.12287  4.69911  1.66829  3.83682  2.24522  3.44447  4.18316  4.51592  4.12717  4.07062  3.48524  2.73436  1.11801  5.40017  4.18986     90 v - - -
          2.68618  4.42225  2.77519  2.73123  3.46354  2.40513  3.72494  3.29354  2.67741  2.69355  4.24690  2.90347  2.73739  3.18146  2.89801  2.37887  2.77519  2.98518  4.58477  3.61503
          0.02644  4.04181  4.76416  0.61958  0.77255  0.48576  0.95510
     91   2.33702  1.01575  4.18821  3.90372  3.93728  3.18656  4.56991  2.96682  3.71262  2.94138  4.01470  3.79166  3.93163  4.03700  3.85479  2.70801  2.93178  2.67944  5.45302  4.25694     91 c - - -
          2.68618  4.42225  2.77519  2.73123  3.46354  2.40513  3.72494  3.29354  2.67741  2.69355  4.24690  2.90347  2.73739  3.18146  2.89801  2.37887  2.77519  2.98518  4.58477  3.61503
          0.02644  4.04181  4.76416  0.61958  0.77255  0.48576  0.95510
     92   1.84502  3.50915  3.65863  3.18446  3.96166  3.07462  4.12319  3.28614  3.13056  3.03623  3.89528  3.36122  3.75072  3.42156  3.44995  1.65719  2.14736  2.75662  5.36143  4.15145     92 s - - -
          2.68618  4.42225  2.77519  2.73123  3.46354  2.40513  3.72494  3.29354  2.67741  2.69355  4.24690  2.90347  2.73739  3.18146  2.89801  2.37887  2.77519  2.98518  4.58477  3.61503
          0.02644  4.04181  4.76416  0.61958  0.77255  0.48576  0.95510
     93   2.94352  4.44272  4.35717  4.02853  3.67921  3.89612  4.80269  2.05696  3.89892  2.33872  3.62149  4.19035  4.44938  4.24789  4.09467  3.41267  3.30232  0.83542  5.49128  4.23213     93 v - - -
          2.68618  4.42225  2.77519  2.73123  3.46354  2.40513  3.72494  3.29354  2.67741  2.69355  4.24690  2.90347  2.73739  3.18146  2.89801  2.37887  2.77519  2.98518  4.58477  3.61503
          0.02644  4.04181  4.76416  0.61958  0.77255  0.48576  0.95510
     94   3.10484  4.42403  4.80849  4.31778  3.59796  4.44452  5.03878  1.41963  4.20441  2.10669  3.40596  4.53384  4.76722  4.47547  4.40538  3.83644  3.37469  1.05223  5.56209  4.35049     94 v - - -
          2.68618  4.42225  2.77519  2.73123  3.46354  2.40513  3.72494  3.29354  2.67741  2.69355  4.24690  2.90347  2.73739  3.18146  2.89801  2.37887  2.77519  2.98518  4.58477  3.61503
          0.02644  4.04181  4.76416  0.61958  0.77255  0.48576  0.95510
     95   2.88885  4.64437  3.59706  3.51953  4.65281  0.50984  4.62661  4.29641  3.72365  3.92839  4.90766  3.76179  4.04077  4.03465  3.93835  3.06611  3.38328  3.79204  5.70032  4.76145     95 G - - -
          2.68618  4.42225  2.77519  2.73123  3.46354  2.40513  3.72494  3.29354  2.67741  2.69355  4.24690  2.90347  2.73739  3.18146  2.89801  2.37887  2.77519  2.98518  4.58477  3.61503
          0.02644  4.04181  4.76416  0.61958  0.77255  0.48576  0.95510
     96   3.48119  4.83426  4.47119  4.22060  0.77057  4.12561  3.96318  2.98717  4.12412  2.31947  3.69402  4.21373  4.58249  4.24607  4.20186  3.74050  3.78347  2.98983  4.16720  2.51510     96 f - - -
          2.68618  4.42225  2.77519  2.73123  3.46354  2.40513  3.72494  3.29354  2.67741  2.69355  4.24690  2.90347  2.73739  3.18146  2.89801  2.37887  2.77519  2.98518  4.58477  3.61503
          0.02644  4.04181  4.76416  0.61958  0.77255  0.48576  0.95510
     97   2.99127  4.71714  3.61726  3.48297  4.45860  3.39521  4.54401  4.05072  3.55538  3.65791  4.71698  3.77120  0.56538  3.93896  3.77918  3.16472  3.44675  3.67624  5.59569  4.58253     97 P - - -
          2.68618  4.42225  2.77519  2.73123  3.46354  2.40513  3.72494  3.29354  2.67741  2.69355  4.24690  2.90347  2.73739  3.18146  2.89801  2.37887  2.77519  2.98518  4.58477  3.61503
          0.02644  4.04181  4.76416  0.61958  0.77255  0.48576  0.95510
     98   3.34987  4.76370  4.46071  4.10440  3.20810  4.19555  4.70725  2.42456  3.87050  0.69163  3.18364  4.36339  4.60375  4.19808  4.01761  3.79080  3.63752  2.50529  5.14564  3.90703     98 L - - -
          2.68618  4.42225  2.77519  2.73123  3.46354  2.40513  3.72494  3.29354  2.67741  2.69355  4.24690  2.90347  2.73739  3.18146  2.89801  2.37887  2.77519  2.98518  4.58477  3.61503
          0.02644  4.04181  4.76416  0.61958  0.77255  0.48576  0.95510
     99   2.88885  4.64437  3.59706  3.51953  4.65281  0.50984  4.62661  4.29641  3.72365  3.92839  4.90766  3.76179  4.04077  4.03465  3.93835  3.06611  3.38328  3.79204  5.70032  4.76145     99 G - - -
          2.68618  4.42225  2.77519  2.73123  3.46354  2.40513  3.72494  3.29354  2.67741  2.69355  4.24690  2.90347  2.73739  3.18146  2.89801  2.37887  2.77519  2.98518  4.58477  3.61503
          0.02644  4.04181  4.76416  0.61958  0.77255  0.48576  0.95510
    100   1.50014  4.73887  2.74916  1.95232  4.24395  3.27342  3.85053  3.54461  2.71139  3.25581  4.13799  2.99906  3.85143  3.04460  3.13131  2.71262  2.97732  3.20344  5.54072  4.21954    100 a - - -
          2.68618  4.42225  2.77519  2.73123  3.46354  2.40513  3.72494  3.29354  2.67741  2.69355  4.24690  2.90347  2.73739  3.18146  2.89801  2.37887  2.77519  2.98518  4.58477  3.61503
          0.02644  4.04181  4.76416  0.61958  0.77255  0.48576  0.95510
    101   2.48136  4.28608  3.53978  3.05073  3.54695  3.45595  3.95728  2.75570  2.93571  2.53783  1.87927  3.16511  3.94707  3.29399  3.23946  2.79067  2.39577  2.53553  5.03042  3.80149    101 m - - -
          2.68618  4.42225  2.77519  2.73123  3.46354  2.40513  3.72494  3.29354  2.67741  2.69355  4.24690  2.90347  2.73739  3.18146  2.89801  2.37887  2.77519  2.98518  4.58477  3.61503
          0.02644  4.04181  4.76416  0.61958  0.77255  0.48576  0.95510
    102   2.67150  4.98139  1.65143  2.30518  4.36819  3.28810  3.70170  3.81391  2.56296  3.22906  4.19341  2.77644  3.46970  2.85146  3.06147  2.50839  2.61338  3.42572  5.58609  4.19729    102 d - - -
          2.68618  4.42225  2.77519  2.73123  3.46354  2.40513  3.72494  3.29354  2.67741  2.69355  4.24690  2.90347  2.73739  3.18146  2.89801  2.37887  2.77519  2.98518  4.58477  3.61503
          0.02644  4.04181  4.76416  0.61958  0.77255  0.48576  0.95510
    103   2.51955  4.56781  3.09675  2.59872  3.98321  3.06513  3.74144  3.38225  2.48116  3.02083  3.64798  3.05377  3.63857  2.92983  2.88609  1.72038  2.58259  3.04794  5.28758  3.99613    103 s - - -
          2.68618  4.42225  2.77519  2.73123  3.46354  2.40513  3.72494  3.29354  2.67741  2.69355  4.24690  2.90347  2.73739  3.18146  2.89801  2.37887  2.77519  2.98518  4.58477  3.61503
          0.02644  4.04181  4.76416  0.61958  0.77255  0.48576  0.95510
    104   2.99859  5.09448  3.37117  2.77249  4.51906  3.63292  3.64245  3.88496  1.88352  3.36521  4.23239  3.18493  4.02471  2.68035  1.24308  2.85513  3.18600  3.56786  5.44312  4.25147    104 r - - -
          2.68618  4.42225  2.77519  2.73123  3.46354  2.40513  3.72494  3.29354  2.67741  2.69355  4.24690  2.90347  2.73739  3.18146  2.89801  2.37887  2.77519  2.98518  4.58477  3.61503
          0.02644  4.04181  4.76416  0.61958  0.77255  0.48576  0.95510
    105   1.73248  3.71125  3.61776  3.14048  3.97951  2.92864  4.09995  3.33554  3.09379  3.05842  3.90893  3.33640  3.74433  3.38693  3.42402  1.71282  2.30332  2.72330  5.36848  4.15390    105 s - - -
          2.68618  4.42225  2.77519  2.73123  3.46354  2.40513  3.72494  3.29354  2.67741  2.69355  4.24690  2.90347  2.73739  3.18146  2.89801  2.37887  2.77519  2.98518  4.58477  3.61503
          0.02644  4.04181  4.76416  0.61958  0.77255  0.48576  0.95510
    106   3.13397  5.09755  3.32075  2.91451  4.52287  3.60160  3.86375  3.96359  0.82788  3.49329  4.44862  3.33036  4.09246  3.04780  2.47808  3.16663  3.37613  3.66292  5.51017  4.34877    106 k - - -
          2.68618  4.42225  2.77519  2.73123  3.46354  2.40513  3.72494  3.29354  2.67741  2.69355  4.24690  2.90347  2.73739  3.18146  2.89801  2.37887  2.77519  2.98518  4.58477  3.61503
          0.02644  4.04181  4.76416  0.61958  0.77255  0.48576  0.95510
    107   1.35128  4.39763  3.08813  2.60086  4.14858  2.83132  3.96548  3.53010  2.88017  3.20908  4.05137  3.13893  3.77281  3.19290  3.26657  2.32615  2.72214  3.11828  5.48041  4.21472    107 a - - -
          2.68618  4.42225  2.77519  2.73123  3.46354  2.40513  3.72494  3.29354  2.67741  2.69355  4.24690  2.90347  2.73739  3.18146  2.89801  2.37887  2.77519  2.98518  4.58477  3.61503
          0.02644  4.04181  4.76416  0.61958  0.77255  0.48576  0.95510
    108   3.49461  4.77976  4.59605  4.22000  1.09667  4.34062  3.56287  3.11842  4.06278  2.30689  3.73038  4.06615  4.64498  4.08014  4.12604  3.68858  3.71607  3.06064  3.72721  1.62942    108 f - - -
          2.68618  4.42225  2.77519  2.73123  3.46354  2.40513  3.72494  3.29354  2.67741  2.69355  4.24690  2.90347  2.73739  3.18146  2.89801  2.37887  2.77519  2.98518  4.58477  3.61503
          0.02644  4.04181  4.76416  0.61958  0.77255  0.48576  0.95510
    109   3.10749  5.24390  2.57192  0.80649  4.61282  3.39014  3.99578  4.10089  2.89839  3.69217  4.66206  3.04186  4.00378  3.21002  3.32238  3.07459  3.41410  3.76848  5.75243  4.47874    109 e - - -
          2.68618  4.42225  2.77519  2.73123  3.46354  2.40513  3.72494  3.29354  2.67741  2.69355  4.24690  2.90347  2.73739  3.18146  2.89801  2.37887  2.77519  2.98518  4.58477  3.61503
          0.02644  4.04181  4.76416  0.61958  0.77255  0.48576  0.95510
    110   1.43644  4.18576  3.58873  3.25299  4.14254  3.04614  4.25222  3.28308  3.22979  3.15712  4.06956  3.39705  3.77043  3.54489  3.52135  2.49189  1.62834  2.88896  5.55704  4.34981    110 a - - -
          2.68618  4.42225  2.77519  2.73123  3.46354  2.40513  3.72494  3.29354  2.67741  2.69355  4.24690  2.90347  2.73739  3.18146  2.89801  2.37887  2.77519  2.98518  4.58477  3.61503
          0.02644  4.04181  4.76416  0.61958  0.77255  0.48576  0.95510
    111   3.20515  5.02646  3.71392  3.19344  4.42438  3.65668  3.95987  3.98043  2.32331  3.46570  4.46410  3.53885  4.15340  3.17409  0.74812  3.28277  3.46109  3.69771  5.44021  4.31779    111 r - - -
          2.68618  4.42225  2.77519  2.73123  3.46354  2.40513  3.72494  3.29354  2.67741  2.69355  4.24690  2.90347  2.73739  3.18146  2.89801  2.37887  2.77519  2.98518  4.58477  3.61503
          0.02644  4.04181  4.76416  0.61958  0.77255  0.48576  0.95510
    112   2.61269  4.94533  2.88388  2.21630  4.23221  3.39007  3.33386  3.45794  2.32492  3.22046  4.00745  2.38537  3.78983  2.47315  2.63010  2.53702  2.59557  3.30572  5.40962  4.04915    112 e - - -
          2.68618  4.42225  2.77519  2.73123  3.46354  2.40513  3.72494  3.29354  2.67741  2.69355  4.24690  2.90347  2.73739  3.18146  2.89801  2.37887  2.77519  2.98518  4.58477  3.61503
          0.02644  4.04181  4.76416  0.61958  0.77255  0.48576  0.95510
    113   0.79476  4.28456  3.64182  3.44460  4.22806  3.10386  4.44562  3.37945  3.46541  3.25293  4.26874  3.54907  3.85943  3.79158  3.70208  2.63471  2.92399  3.00431  5.63817  4.45832    113 a - - -
          2.68618  4.42225  2.77519  2.73123  3.46354  2.40513  3.72494  3.29354  2.67741  2.69355  4.24690  2.90347  2.73739  3.18146  2.89801  2.37887  2.77519  2.98518  4.58477  3.61503
          0.02644  4.04181  4.76416  0.61958  0.77255  0.48576  0.95510
    114   3.16940  4.48936  4.81166  4.30877  3.44748  4.49128  4.98874  1.04025  4.15750  1.83154  3.26903  4.54434  4.77822  4.41895  4.34396  3.87693  3.42904  1.64803  5.45440  4.25564    114 i - - -
          2.68618  4.42225  2.77519  2.73123  3.46354  2.40513  3.72494  3.29354  2.67741  2.69355  4.24690  2.90347  2.73739  3.18146  2.89801  2.37887  2.77519  2.98518  4.58477  3.61503
          0.02672  4.03160  4.75394  0.61958  0.77255  0.48576  0.95510
    115   2.33033  5.06050  2.40335  1.62291  4.42024  3.28828  3.69770  3.86841  2.56602  3.42833  4.23975  2.81632  3.81147  2.84683  3.07100  2.26337  2.98410  3.48028  5.62627  4.22592    115 e - - -
          2.68618  4.42225  2.77519  2.73123  3.46354  2.40513  3.72494  3.29354  2.67741  2.69355  4.24690  2.90347  2.73739  3.18146  2.89801  2.37887  2.77519  2.98518  4.58477  3.61503
          0.02672  4.03160  4.75394  0.61958  0.77255  0.48576  0.95510
    116   2.81540  5.32941  2.01133  1.97931  4.61596  3.28201  3.20729  4.11477  2.58719  3.61524  4.42018  1.80931  3.82364  2.83399  3.12623  2.66901  3.07607  3.69960  5.77466  4.31938    116 n - - -
          2.68618  4.42225  2.77519  2.73123  3.46354  2.40513  3.72494  3.29354  2.67741  2.69355  4.24690  2.90347  2.73739  3.18146  2.89801  2.37887  2.77519  2.98518  4.58477  3.61503
          0.02672  4.03160  4.75394  0.61958  0.77255  0.48576  0.95510
    117   2.87441  4.63139  3.58056  3.50152  4.63583  0.52096  4.60964  4.27653  3.70427  3.90994  4.88882  3.74523  4.02750  4.01605  3.92049  3.05131  3.36805  3.77414  5.68646  4.74397    117 G - - -
          2.68618  4.42225  2.77519  2.73123  3.46354  2.40513  3.72494  3.29354  2.67741  2.69355  4.24690  2.90347  2.73739  3.18146  2.89801  2.37887  2.77519  2.98518  4.58477  3.61503
          0.02672  4.03160  4.75394  0.61958  0.77255  0.48576  0.95510
    118   0.80668  4.27836  3.63039  3.43218  4.21685  3.09803  4.43456  3.36663  3.45269  3.24063  4.25722  3.53957  3.85258  3.77975  3.69039  2.62842  2.91696  2.99332  5.62802  4.44687    118 a - - -
          2.68618  4.42225  2.77519  2.73123  3.46354  2.40513  3.72494  3.29354  2.67741  2.69355  4.24690  2.90347  2.73739  3.18146  2.89801  2.37887  2.77519  2.98518  4.58477  3.61503
          0.02672  4.03160  4.75394  0.61958  0.77255  0.48576  0.95510
    119   2.56859  5.07114  2.37163  2.27546  4.37858  3.23206  3.06512  3.84388  2.32361  3.36003  4.13140  2.40059  3.77796  2.60278  2.74595  2.38653  2.87538  3.44354  5.52438  4.12652    119 e - - -
          2.68618  4.42225  2.77519  2.73123  3.46354  2.40513  3.72494  3.29354  2.67741  2.69355  4.24690  2.90347  2.73739  3.18146  2.89801  2.37887  2.77519  2.98518  4.58477  3.61503
          0.02672  4.03160  4.75394  0.61958  0.77255  0.48576  0.95510
    120   3.09732  5.23291  2.56583  0.81857  4.60034  3.38254  3.98671  4.08628  2.88791  3.67902  4.64889  3.03427  3.99555  3.20086  3.31117  3.06519  3.40370  3.75476  5.74190  4.46763    120 e - - -
          2.68618  4.42225  2.77519  2.73123  3.46354  2.40513  3.72494  3.29354  2.67741  2.69355  4.24690  2.90347  2.73739  3.18146  2.89801  2.37887  2.77519  2.98518  4.58477  3.61503
          0.02672  4.03160  4.75394  0.61958  0.77255  0.48576  0.95510
    121   3.21414  4.53449  4.79884  4.29187  3.31826  4.50606  4.92008  1.14225  4.11984  1.52395  3.15671  4.53688  4.76620  4.36249  4.28811  3.89120  3.46335  1.84013  5.33800  4.14797    121 i - - -
          2.68618  4.42225  2.77519  2.73123  3.46354  2.40513  3.72494  3.29354  2.67741  2.69355  4.24690  2.90347  2.73739  3.18146  2.89801  2.37887  2.77519  2.98518  4.58477  3.61503
          0.02672  4.03160  4.75394  0.61958  0.77255  0.48576  0.95510
    122   3.16767  5.31186  0.71410  2.44769  4.71194  3.33763  4.08107  4.33785  3.19683  3.91888  4.90307  3.01105  4.00192  3.32232  3.73266  3.11388  3.51055  3.96094  5.84892  4.56193    122 d - - -
          2.68618  4.42225  2.77519  2.73123  3.46354  2.40513  3.72494  3.29354  2.67741  2.69355  4.24690  2.90347  2.73739  3.18146  2.89801  2.37887  2.77519  2.98518  4.58477  3.61503
          0.02672  4.03160  4.75394  0.61958  0.77255  0.48576  0.95510
    123   2.93495  4.51651  4.09794  3.67384  3.30705  3.85845  4.42973  2.41524  3.43826  1.87897  1.30398  3.93324  4.32922  3.81823  3.64908  3.28181  3.11912  2.39843  5.15419  3.93645    123 m - - -
          2.68618  4.42225  2.77519  2.73123  3.46354  2.40513  3.72494  3.29354  2.67741  2.69355  4.24690  2.90347  2.73739  3.18146  2.89801  2.37887  2.77519  2.98518  4.58477  3.61503
          0.02672  4.03160  4.75394  0.61958  0.77255  0.48576  0.95510
    124   2.93516  4.43671  4.34333  4.01396  3.67098  3.88590  4.78965  2.05547  3.88419  2.33202  3.61443  4.17753  4.43943  4.23370  4.08098  3.40148  3.29403  0.84566  5.48145  4.22184    124 v - - -
          2.68618  4.42225  2.77519  2.73123  3.46354  2.40513  3.72494  3.29354  2.67741  2.69355  4.24690  2.90347  2.73739  3.18146  2.89801  2.37887  2.77519  2.98518  4.58477  3.61503
          0.02672  4.03160  4.75394  0.61958  0.77255  0.48576  0.95510
    125   3.20533  4.52242  4.82710  4.27801  3.25994  4.51551  4.88483  1.21820  4.13422  1.49259  2.73065  4.52782  4.73944  4.31908  4.28984  3.86869  3.43997  1.91124  5.28446  4.16094    125 i - - -
          2.68618  4.42225  2.77519  2.73123  3.46354  2.40513  3.72494  3.29354  2.67741  2.69355  4.24690  2.90347  2.73739  3.18146  2.89801  2.37887  2.77519  2.98518  4.58477  3.61503
          0.02672  4.03160  4.75394  0.61958  0.77255  0.48576  0.95510
    126   2.34566  4.67642  2.73909  2.59039  4.32323  3.17550  3.95369  3.78652  2.83676  3.47204  4.36119  1.26264  3.83598  3.17382  3.22647  2.68473  3.00161  3.36794  5.63205  4.27253    126 n - - -
          2.68618  4.42225  2.77519  2.73123  3.46354  2.40513  3.72494  3.29354  2.67741  2.69355  4.24690  2.90347  2.73739  3.18146  2.89801  2.37887  2.77519  2.98518  4.58477  3.61503
          0.02672  4.03160  4.75394  0.61958  0.77255  0.48576  0.95510
    127   2.97600  4.34952  4.58559  4.07385  3.59899  4.23957  4.80338  1.47786  3.96531  2.20196  3.42617  4.30149  4.60049  4.24449  4.18528  3.60500  2.90149  1.15626  5.44248  4.23672    127 v - - -
          2.68618  4.42225  2.77519  2.73123  3.46354  2.40513  3.72494  3.29354  2.67741  2.69355  4.24690  2.90347  2.73739  3.18146  2.89801  2.37887  2.77519  2.98518  4.58477  3.61503
          0.02672  4.03160  4.75394  0.61958  0.77255  0.48576  0.95510
    128   2.44316  4.47219  2.69433  2.69678  4.41614  1.27892  4.05920  3.88532  3.04381  3.53255  4.37061  3.08103  3.76659  3.29117  3.45215  2.24774  2.88702  3.37253  5.71968  4.41970    128 g - - -
          2.68618  4.42225  2.77519  2.73123  3.46354  2.40513  3.72494  3.29354  2.67741  2.69355  4.24690  2.90347  2.73739  3.18146  2.89801  2.37887  2.77519  2.98518  4.58477  3.61503
          0.02672  4.03160  4.75394  0.61958  0.77255  0.48576  0.95510
    129   1.42192  4.42019  3.27366  2.84437  3.49211  3.33670  3.89972  3.06468  2.55210  2.83452  3.76485  3.22810  3.87609  3.16114  3.12808  2.69497  2.85992  2.79105  5.20739  3.92503    129 a - - -
          2.68618  4.42225  2.77519  2.73123  3.46354  2.40513  3.72494  3.29354  2.67741  2.69355  4.24690  2.90347  2.73739  3.18146  2.89801  2.37887  2.77519  2.98518  4.58477  3.61503
          0.02672  4.03160  4.75394  0.61958  0.77255  0.48576  0.95510
    130   3.32840  4.67941  4.79166  4.23360  3.08004  4.54910  4.82993  2.09377  4.05310  0.85555  2.53022  4.52362  4.73677  4.21981  4.20089  3.89931  3.55197  2.28744  5.17353  4.08334    130 l - - -
          2.68618  4.42225  2.77519  2.73123  3.46354  2.40513  3.72494  3.29354  2.67741  2.69355  4.24690  2.90347  2.73739  3.18146  2.89801  2.37887  2.77519  2.98518  4.58477  3.61503
          0.02672  4.03160  4.75394  0.61958  0.77255  0.48576  0.95510
    131   3.06796  5.17368  3.44233  2.80932  4.62484  3.66951  3.63941  3.98140  1.12706  3.42823  4.30446  3.21306  4.05024  2.77730  1.85579  3.06487  3.24055  3.66348  5.46949  4.29898    131 k - - -
          2.68618  4.42225  2.77519  2.73123  3.46354  2.40513  3.72494  3.29354  2.67741  2.69355  4.24690  2.90347  2.73739  3.18146  2.89801  2.37887  2.77519  2.98518  4.58477  3.61503
          0.02672  4.03160  4.75394  0.61958  0.77255  0.48576  0.95510
    132   2.26259  4.67856  2.88239  2.42301  4.08142  3.14192  3.72800  3.49801  2.57120  3.11981  3.94933  2.65586  3.80214  2.90553  3.01345  1.80666  2.85221  3.15094  5.36962  3.82018    132 s - - -
          2.68618  4.42225  2.77519  2.73123  3.46354  2.40513  3.72494  3.29354  2.67741  2.69355  4.24690  2.90347  2.73739  3.18146  2.89801  2.37887  2.77519  2.98518  4.58477  3.61503
          0.02672  4.03160  4.75394  0.61958  0.77255  0.48576  0.95510
    133   2.62679  4.71441  2.97498  2.61650  4.28274  1.70641  3.79176  3.72969  2.47081  3.31659  4.15611  2.83531  3.84627  2.97072  2.20453  2.69471  2.94896  3.33910  5.48370  4.19484    133 g - - -
          2.68618  4.42225  2.77519  2.73123  3.46354  2.40513  3.72494  3.29354  2.67741  2.69355  4.24690  2.90347  2.73739  3.18146  2.89801  2.37887  2.77519  2.98518  4.58477  3.61503
          0.02672  4.03160  4.75394  0.61958  0.77255  0.48576  0.95510
    134   2.76246  5.22572  1.76003  2.09126  4.51746  3.30296  3.66699  3.99675  2.52277  3.25022  4.31327  2.16795  3.81433  2.80489  2.92099  2.70354  3.01624  3.59526  5.68172  4.25230    134 d - - -
          2.68618  4.42225  2.77519  2.73123  3.46354  2.40513  3.72494  3.29354  2.67741  2.69355  4.24690  2.90347  2.73739  3.18146  2.89801  2.37887  2.77519  2.98518  4.58477  3.61503
          0.02672  4.03160  4.75394  0.61958  0.77255  0.48576  0.95510
    135   2.88686  4.30976  4.34864  3.77726  2.86754  4.02805  4.24344  2.04938  3.65577  1.34549  3.04511  3.99231  4.33730  3.83877  3.82330  3.33074  3.11480  2.14491  4.75619  2.77098    135 l - - -
          2.68618  4.42225  2.77519  2.73123  3.46354  2.40513  3.72494  3.29354  2.67741  2.69355  4.24690  2.90347  2.73739  3.18146  2.89801  2.37887  2.77519  2.98518  4.58477  3.61503
          0.02672  4.03160  4.75394  0.61958  0.77255  0.48576  0.95510
    136   3.01863  5.14864  3.25717  2.72324  4.49885  3.61768  3.41043  3.94163  1.11044  3.40492  4.27625  3.15333  4.02039  2.78908  2.14838  3.01381  3.20552  3.62030  5.44539  4.22005    136 k - - -
          2.68618  4.42225  2.77519  2.73123  3.46354  2.40513  3.72494  3.29354  2.67741  2.69355  4.24690  2.90347  2.73739  3.18146  2.89801  2.37887  2.77519  2.98518  4.58477  3.61503
          0.02672  4.03160  4.75394  0.61958  0.77255  0.48576  0.95510
    137   2.57445  4.33486  3.37846  2.59781  3.46809  3.52993  3.77723  2.81924  2.75771  2.11796  3.26265  3.24103  3.91370  3.08527  3.11794  2.69945  2.36142  2.59333  4.90668  3.11473    137 l - - -
          2.68618  4.42225  2.77519  2.73123  3.46354  2.40513  3.72494  3.29354  2.67741  2.69355  4.24690  2.90347  2.73739  3.18146  2.89801  2.37887  2.77519  2.98518  4.58477  3.61503
          0.02672  4.03160  4.75394  0.61958  0.77255  0.48576  0.95510
    138   2.64600  4.34879  4.25233  3.89386  3.71230  3.78283  4.71671  2.02425  3.77897  2.36658  3.59951  4.04942  4.35259  4.11725  3.99821  3.23430  3.16380  0.95531  5.51265  4.26738    138 v - - -
          2.68618  4.42225  2.77519  2.73123  3.46354  2.40513  3.72494  3.29354  2.67741  2.69355  4.24690  2.90347  2.73739  3.18146  2.89801  2.37887  2.77519  2.98518  4.58477  3.61503
          0.02672  4.03160  4.75394  0.61958  0.77255  0.48576  0.95510
    139   2.88734  5.16692  2.60201  1.22369  4.49246  3.37822  3.74347  3.94717  2.45742  3.48662  4.35343  2.91604  3.90494  2.90532  2.54667  2.85438  3.14531  3.59290  5.62710  4.28479    139 e - - -
          2.68618  4.42225  2.77519  2.73123  3.46354  2.40513  3.72494  3.29354  2.67741  2.69355  4.24690  2.90347  2.73739  3.18146  2.89801  2.37887  2.77519  2.98518  4.58477  3.61503
          0.02672  4.03160  4.75394  0.61958  0.77255  0.48576  0.95510
    140   2.54995  5.33253  2.09741  1.35575  4.64261  3.26584  3.72626  4.12526  2.65679  3.64622  4.46803  2.58846  3.83500  2.87887  3.20459  2.76563  3.11768  3.71523  5.82012  4.36163    140 e - - -
          2.68618  4.42225  2.77519  2.73123  3.46354  2.40513  3.72494  3.29354  2.67741  2.69355  4.24690  2.90347  2.73739  3.18146  2.89801  2.37887  2.77519  2.98518  4.58477  3.61503
          0.02672  4.03160  4.75394  0.61958  0.77255  0.48576  0.95510
    141   3.16767  5.31186  0.71410  2.44769  4.71194  3.33763  4.08107  4.33785  3.19683  3.91888  4.90307  3.01105  4.00192  3.32232  3.73266  3.11388  3.51055  3.96094  5.84892  4.56193    141 d - - -
          2.68618  4.42225  2.77519  2.73123  3.46354  2.40513  3.72494  3.29354  2.67741  2.69355  4.24690  2.90347  2.73739  3.18146  2.89801  2.37887  2.77519  2.98518  4.58477  3.61503
          0.02672  4.03160  4.75394  0.61958  0.77255  0.48576  0.95510
    142   3.20425  4.52160  4.82543  4.27654  3.26154  4.51430  4.88418  1.21439  4.13253  1.50033  2.72836  4.52642  4.73891  4.31848  4.28869  3.86752  3.43905  1.90928  5.28522  4.16089    142 i - - -
          2.68618  4.42225  2.77519  2.73123  3.46354  2.40513  3.72494  3.29354  2.67741  2.69355  4.24690  2.90347  2.73739  3.18146  2.89801  2.37887  2.77519  2.98518  4.58477  3.61503
          0.02672  4.03160  4.75394  0.61958  0.77255  0.48576  0.95510
    143   2.90237  4.86410  3.47935  2.83936  4.07527  3.64005  3.68664  3.43952  2.05306  2.40968  3.95094  3.24201  4.02108  2.86670  1.44109  2.97715  3.10383  3.19537  5.26197  4.02994    143 r - - -
          2.68618  4.42225  2.77519  2.73123  3.46354  2.40513  3.72494  3.29354  2.67741  2.69355  4.24690  2.90347  2.73739  3.18146  2.89801  2.37887  2.77519  2.98518  4.58477  3.61503
          0.02672  4.03160  4.75394  0.61958  0.77255  0.48576  0.95510
    144   1.52577  4.28232  3.43695  2.94473  3.66882  3.29041  3.90903  3.06817  2.87369  2.77849  3.66609  3.27560  3.83808  3.21210  3.21240  2.28345  2.72046  2.77413  3.97795  3.83121    144 a - - -
          2.68618  4.42225  2.77519  2.73123  3.46354  2.40513  3.72494  3.29354  2.67741  2.69355  4.24690  2.90347  2.73739  3.18146  2.89801  2.37887  2.77519  2.98518  4.58477  3.61503
          0.02672  4.03160  4.75394  0.61958  0.77255  0.48576  0.95510
    145   3.08997  4.41966  4.76942  4.28042  3.58911  4.41088  5.00718  1.48094  4.16393  2.10428  3.40247  4.49935  4.74330  4.44041  4.36881  3.80278  3.36219  1.02955  5.54571  4.33051    145 v - - -
          2.68618  4.42225  2.77519  2.73123  3.46354  2.40513  3.72494  3.29354  2.67741  2.69355  4.24690  2.90347  2.73739  3.18146  2.89801  2.37887  2.77519  2.98518  4.58477  3.61503
          0.02672  4.03160  4.75394  0.61958  0.77255  0.48576  0.95510
    146   2.66008  4.71089  3.17877  2.58616  3.93644  3.49596  3.64741  3.19157  2.01930  2.75617  3.42374  3.06372  3.87475  2.82402  2.07278  2.67813  2.88025  2.89018  5.20462  3.92746    146 k - - -
          2.68618  4.42225  2.77519  2.73123  3.46354  2.40513  3.72494  3.29354  2.67741  2.69355  4.24690  2.90347  2.73739  3.18146  2.89801  2.37887  2.77519  2.98518  4.58477  3.61503
          0.02672  4.03160  4.75394  0.61958  0.77255  0.48576  0.95510
    147   2.83082  4.82386  3.42766  2.87916  4.30830  3.49962  3.76315  3.65674  2.17022  3.23705  4.15623  3.25208  3.98302  2.93686  1.22038  2.90958  2.68917  3.34485  5.41544  4.20359    147 r - - -
          2.68618  4.42225  2.77519  2.73123  3.46354  2.40513  3.72494  3.29354  2.67741  2.69355  4.24690  2.90347  2.73739  3.18146  2.89801  2.37887  2.77519  2.98518  4.58477  3.61503
          0.02672  4.03160  4.75394  0.61958  0.77255  0.48576  0.95510
    148   1.03624  4.19855  3.71583  3.40591  4.02495  3.11188  4.35304  2.99430  3.35433  2.95445  3.98683  3.50745  3.83948  3.67815  3.61401  2.57241  2.81945  2.46798  5.53925  4.31245    148 a - - -
          2.68618  4.42225  2.77519  2.73123  3.46354  2.40513  3.72494  3.29354  2.67741  2.69355  4.24690  2.90347  2.73739  3.18146  2.89801  2.37887  2.77519  2.98518  4.58477  3.61503
          0.02672  4.03160  4.75394  0.61958  0.77255  0.48576  0.95510
    149   2.31804  1.65104  4.02044  3.62826  3.86119  3.12378  4.36799  2.91758  3.47738  2.86833  3.84081  3.60917  3.83950  3.77652  3.67909  2.57417  1.84830  2.60873  5.35899  4.16943    149 c - - -
          2.68618  4.42225  2.77519  2.73123  3.46354  2.40513  3.72494  3.29354  2.67741  2.69355  4.24690  2.90347  2.73739  3.18146  2.89801  2.37887  2.77519  2.98518  4.58477  3.61503
          0.02672  4.03160  4.75394  0.61958  0.77255  0.48576  0.95510
    150   2.77151  4.80061  3.30607  2.80512  4.35779  3.04003  3.75893  3.74607  2.20979  3.31256  4.18562  3.19538  3.94054  2.92906  1.25787  2.84353  2.91319  3.39310  5.44658  4.22696    150 r - - -
          2.68618  4.42225  2.77519  2.73123  3.46354  2.40513  3.72494  3.29354  2.67741  2.69355  4.24690  2.90347  2.73739  3.18146  2.89801  2.37887  2.77519  2.98518  4.58477  3.61503
          0.02672  4.03160  4.75394  0.61958  0.77255  0.48576  0.95510
    151   2.50078  4.87079  2.84597  2.37613  4.20444  2.91595  3.62752  3.63914  2.37276  3.20801  4.00627  2.62371  3.57768  2.51378  2.78761  2.11196  2.78038  3.27452  5.41529  4.06152    151 s - - -
          2.68618  4.42225  2.77519  2.73123  3.46354  2.40513  3.72494  3.29354  2.67741  2.69355  4.24690  2.90347  2.73739  3.18146  2.89801  2.37887  2.77519  2.98518  4.58477  3.61503
          0.02672  4.03160  4.75394  0.61958  0.77255  0.48576  0.95510
    152   2.50860  4.61611  2.95113  2.54671  4.16546  2.91452  3.77144  3.58729  2.59597  3.20046  4.02052  2.27379  3.78251  2.94622  2.90654  2.33057  2.01777  3.20018  5.43442  4.12259    152 t - - -
          2.68618  4.42225  2.77519  2.73123  3.46354  2.40513  3.72494  3.29354  2.67741  2.69355  4.24690  2.90347  2.73739  3.18146  2.89801  2.37887  2.77519  2.98518  4.58477  3.61503
          0.02672  4.03160  4.75394  0.61958  0.77255  0.48576  0.95510
    153   2.49784  4.29567  3.75318  3.25946  3.66412  3.50344  4.17466  2.22262  3.16220  2.50683  3.56956  3.55108  4.03667  3.49783  3.46997  2.86219  1.57672  2.15553  5.23642  4.01086    153 t - - -
          2.68618  4.42225  2.77519  2.73123  3.46354  2.40513  3.72494  3.29354  2.67741  2.69355  4.24690  2.90347  2.73739  3.18146  2.89801  2.37887  2.77519  2.98518  4.58477  3.61503
          0.02672  4.03160  4.75394  0.61958  0.77255  0.48576  0.95510
    154   2.96873  4.34036  4.53464  3.99084  3.46782  4.23317  4.67204  1.36753  3.88111  1.87710  3.30928  4.23609  4.55318  4.13328  4.09172  3.56956  2.75822  1.53480  5.28699  4.10236    154 i - - -
          2.68618  4.42225  2.77519  2.73123  3.46354  2.40513  3.72494  3.29354  2.67741  2.69355  4.24690  2.90347  2.73739  3.18146  2.89801  2.37887  2.77519  2.98518  4.58477  3.61503
          0.02672  4.03160  4.75394  0.61958  0.77255  0.48576  0.95510
    155   2.62860  4.26738  3.72597  3.18550  3.38277  3.61264  4.00608  2.54505  3.05739  1.57232  3.10143  3.51244  4.03909  3.38660  3.34279  2.62904  2.54705  2.37743  4.93942  3.72221    155 l - - -
          2.68618  4.42225  2.77519  2.73123  3.46354  2.40513  3.72494  3.29354  2.67741  2.69355  4.24690  2.90347  2.73739  3.18146  2.89801  2.37887  2.77519  2.98518  4.58477  3.61503
          0.02672  4.03160  4.75394  0.61958  0.77255  0.48576  0.95510
    156   3.12356  5.08771  3.30973  2.90486  4.51065  3.59280  3.85657  3.95060  0.83951  3.48232  4.43780  3.32132  4.08405  3.04091  2.47418  3.15665  3.36628  3.65035  5.50186  4.33877    156 k - - -
          2.68618  4.42225  2.77519  2.73123  3.46354  2.40513  3.72494  3.29354  2.67741  2.69355  4.24690  2.90347  2.73739  3.18146  2.89801  2.37887  2.77519  2.98518  4.58477  3.61503
          0.02672  4.03160  4.75394  0.61958  0.77255  0.48576  0.95510
    157   2.19278  4.25051  4.07490  3.66301  3.75512  3.56243  4.50285  2.18028  3.57312  2.51647  3.63454  3.82205  4.15804  3.88377  3.81948  2.97960  2.84658  1.16379  5.42389  4.21144    157 v - - -
          2.68618  4.42225  2.77519  2.73123  3.46354  2.40513  3.72494  3.29354  2.67741  2.69355  4.24690  2.90347  2.73739  3.18146  2.89801  2.37887  2.77519  2.98518  4.58477  3.61503
          0.02672  4.03160  4.75394  0.61958  0.77255  0.48576  0.95510
    158   3.15637  4.53455  4.55612  4.18014  3.48577  4.23389  4.88111  0.90011  4.01133  2.04225  3.39943  4.40353  4.65231  4.34494  4.19005  3.74693  3.45374  1.86318  5.40759  4.15781    158 i - - -
          2.68618  4.42225  2.77519  2.73123  3.46354  2.40513  3.72494  3.29354  2.67741  2.69355  4.24690  2.90347  2.73739  3.18146  2.89801  2.37887  2.77519  2.98518  4.58477  3.61503
          0.02672  4.03160  4.75394  0.61958  0.77255  0.48576  0.95510
    159   3.21670  4.53635  4.80336  4.29456  3.31207  4.50949  4.92013  1.15573  4.12356  1.50041  3.14864  4.53975  4.76674  4.36217  4.29039  3.89345  3.46503  1.84678  5.33405  4.14773    159 i - - -
          2.68618  4.42225  2.77519  2.73123  3.46354  2.40513  3.72494  3.29354  2.67741  2.69355  4.24690  2.90347  2.73739  3.18146  2.89801  2.37887  2.77519  2.98518  4.58477  3.61503
          0.02672  4.03160  4.75394  0.61958  0.77255  0.48576  0.95510
    160   3.09732  5.23291  2.56583  0.81857  4.60034  3.38254  3.98671  4.08628  2.88791  3.67902  4.64889  3.03427  3.99555  3.20086  3.31117  3.06519  3.40370  3.75476  5.74190  4.46763    160 e - - -
          2.68618  4.42225  2.77519  2.73123  3.46354  2.40513  3.72494  3.29354  2.67741  2.69355  4.24690  2.90347  2.73739  3.18146  2.89801  2.37887  2.77519  2.98518  4.58477  3.61503
          0.02672  4.03160  4.75394  0.61958  0.77255  0.48576  0.95510
    161   2.17534  4.23251  3.52928  3.25175  4.13106  3.08380  4.27366  3.20473  3.21589  3.10815  4.08180  3.41398  3.80953  3.57076  3.48934  2.55107  1.14084  2.84884  5.57272  4.35313    161 t - - -
          2.68618  4.42225  2.77519  2.73123  3.46354  2.40513  3.72494  3.29354  2.67741  2.69355  4.24690  2.90347  2.73739  3.18146  2.89801  2.37887  2.77519  2.98518  4.58477  3.61503
          0.02672  4.03160  4.75394  0.61958  0.77255  0.48576  0.95510
    162   2.22101  2.34628  3.73568  3.21625  3.26116  3.09227  4.02100  2.84828  3.14390  2.61319  3.51231  3.43656  3.85717  3.41651  3.42621  2.07323  2.74273  2.43368  4.99587  3.78725    162 s - - -
          2.68618  4.42225  2.77519  2.73123  3.46354  2.40513  3.72494  3.29354  2.67741  2.69355  4.24690  2.90347  2.73739  3.18146  2.89801  2.37887  2.77519  2.98518  4.58477  3.61503
          0.02672  4.03160  4.75394  0.61958  0.77255  0.48576  0.95510
    163   3.14660  4.56861  4.47046  3.91365  3.02082  4.27734  4.47965  2.30852  3.72899  0.96254  2.53904  4.19612  4.53318  3.95575  3.91030  3.60083  3.37066  2.39947  4.95072  3.42770    163 l - - -
          2.68618  4.42225  2.77519  2.73123  3.46354  2.40513  3.72494  3.29354  2.67741  2.69355  4.24690  2.90347  2.73739  3.18146  2.89801  2.37887  2.77519  2.98518  4.58477  3.61503
          0.02672  4.03160  4.75394  0.61958  0.77255  0.48576  0.95510
    164   3.33773  4.75434  4.44435  4.08757  3.20311  4.18274  4.69358  2.41860  3.85376  0.70146  3.18110  4.34755  4.59243  4.18383  4.00272  3.77614  3.62569  2.49675  5.13738  3.89656    164 l - - -
          2.68618  4.42225  2.77519  2.73123  3.46354  2.40513  3.72494  3.29354  2.67741  2.69355  4.24690  2.90347  2.73739  3.18146  2.89801  2.37887  2.77519  2.98518  4.58477  3.61503
          0.02672  4.03160  4.75394  0.61958  0.77255  0.48576  0.95510
    165   2.48085  4.48576  3.04901  2.69631  4.10065  3.20809  3.87422  3.49212  2.62033  3.15567  4.00219  2.81855  3.79834  3.08735  3.09041  2.26482  1.57776  3.11472  5.41374  4.13550    165 t - - -
          2.68618  4.42225  2.77519  2.73123  3.46354  2.40513  3.72494  3.29354  2.67741  2.69355  4.24690  2.90347  2.73739  3.18146  2.89801  2.37887  2.77519  2.98518  4.58477  3.61503
          0.02672  4.03160  4.75394  0.61958  0.77255  0.48576  0.95510
    166   2.90763  5.47617  1.38728  1.84894  4.75876  3.25946  3.73570  4.26720  2.53166  3.75450  4.58125  2.71269  3.84599  2.64684  3.24369  2.80214  3.17987  3.84198  5.91199  4.42603    166 d - - -
          2.68618  4.42225  2.77519  2.73123  3.46354  2.40513  3.72494  3.29354  2.67741  2.69355  4.24690  2.90347  2.73739  3.18146  2.89801  2.37887  2.77519  2.98518  4.58477  3.61503
          0.02672  4.03160  4.75394  0.61958  0.77255  0.48576  0.95510
    167   2.60297  5.25167  2.18506  1.45837  4.55424  3.28907  3.68849  4.02915  2.57123  3.55008  4.35696  2.68796  3.82092  2.73724  3.09817  2.72353  2.84737  3.62665  5.72515  4.28920    167 e - - -
          2.68618  4.42225  2.77519  2.73123  3.46354  2.40513  3.72494  3.29354  2.67741  2.69355  4.24690  2.90347  2.73739  3.18146  2.89801  2.37887  2.77519  2.98518  4.58477  3.61503
          0.02672  4.03160  4.75394  0.61958  0.77255  0.48576  0.95510
    168   3.09732  5.23291  2.56583  0.81857  4.60034  3.38254  3.98671  4.08628  2.88791  3.67902  4.64889  3.03427  3.99555  3.20086  3.31117  3.06519  3.40370  3.75476  5.74190  4.46763    168 e - - -
          2.68618  4.42225  2.77519  2.73123  3.46354  2.40513  3.72494  3.29354  2.67741  2.69355  4.24690  2.90347  2.73739  3.18146  2.89801  2.37887  2.77519  2.98518  4.58477  3.61503
          0.02672  4.03160  4.75394  0.61958  0.77255  0.48576  0.95510
    169   2.90165  4.93781  3.29269  2.76848  4.20448  3.57692  3.72155  3.18460  1.17531  3.12997  4.08625  3.19596  4.00663  2.89052  2.41303  2.95366  3.12972  3.23850  5.37559  4.11550    169 k - - -
          2.68618  4.42225  2.77519  2.73123  3.46354  2.40513  3.72494  3.29354  2.67741  2.69355  4.24690  2.90347  2.73739  3.18146  2.89801  2.37887  2.77519  2.98518  4.58477  3.61503
          0.02672  4.03160  4.75394  0.61958  0.77255  0.48576  0.95510
    170   3.11302  4.42451  4.80486  4.29398  3.55379  4.47168  5.00221  1.47794  4.17922  1.99233  3.36178  4.52471  4.76622  4.44040  4.38029  3.84830  3.37245  1.06772  5.51647  4.31382    170 v - - -
          2.68618  4.42225  2.77519  2.73123  3.46354  2.40513  3.72494  3.29354  2.67741  2.69355  4.24690  2.90347  2.73739  3.18146  2.89801  2.37887  2.77519  2.98518  4.58477  3.61503
          0.02672  4.03160  4.75394  0.61958  0.77255  0.48576  0.95510
    171   3.08923  4.46483  4.59721  4.06024  3.28514  4.31514  4.70826  1.53394  3.90497  1.26609  3.11274  4.31648  4.60353  4.14325  4.08865  3.66299  3.06604  1.94508  5.22504  4.07683    171 l - - -
          2.68618  4.42225  2.77519  2.73123  3.46354  2.40513  3.72494  3.29354  2.67741  2.69355  4.24690  2.90347  2.73739  3.18146  2.89801  2.37887  2.77519  2.98518  4.58477  3.61503
          0.02672  4.03160  4.75394  0.61958  0.77255  0.48576  0.95510
    172   0.80668  4.27836  3.63039  3.43218  4.21685  3.09803  4.43456  3.36663  3.45269  3.24063  4.25722  3.53957  3.85258  3.77975  3.69039  2.62842  2.91696  2.99332  5.62802  4.44687    172 a - - -
          2.68618  4.42225  2.77519  2.73123  3.46354  2.40513  3.72494  3.29354  2.67741  2.69355  4.24690  2.90347  2.73739  3.18146  2.89801  2.37887  2.77519  2.98518  4.58477  3.61503
          0.02672  4.03160  4.75394  0.61958  0.77255  0.48576  0.95510
    173   2.25401  1.31158  3.99222  3.66838  3.94966  3.02051  4.39873  3.22404  3.52144  3.08330  4.00936  3.57946  3.77751  3.82059  3.70272  2.05435  2.74623  2.83288  5.41330  4.19771    173 c - - -
          2.68618  4.42225  2.77519  2.73123  3.46354  2.40513  3.72494  3.29354  2.67741  2.69355  4.24690  2.90347  2.73739  3.18146  2.89801  2.37887  2.77519  2.98518  4.58477  3.61503
          0.02672  4.03160  4.75394  0.61958  0.77255  0.48576  0.95510
    174   2.80828  5.19098  2.66162  1.68346  4.51946  3.39414  3.64064  3.96163  2.21429  3.45879  4.27045  2.87290  3.86145  2.06954  2.61052  2.76390  3.03943  3.58203  5.59556  4.24045    174 e - - -
          2.68618  4.42225  2.77519  2.73123  3.46354  2.40513  3.72494  3.29354  2.67741  2.69355  4.24690  2.90347  2.73739  3.18146  2.89801  2.37887  2.77519  2.98518  4.58477  3.61503
          0.02672  4.03160  4.75394  0.61958  0.77255  0.48576  0.95510
    175   2.96704  4.47454  4.67909  4.15449  3.33061  4.38565  4.80518  1.30678  4.00208  1.43474  3.15524  4.40321  4.66813  4.24199  4.18240  3.74604  3.37163  1.85952  5.29566  4.13460    175 i - - -
          2.68618  4.42225  2.77519  2.73123  3.46354  2.40513  3.72494  3.29354  2.67741  2.69355  4.24690  2.90347  2.73739  3.18146  2.89801  2.37887  2.77519  2.98518  4.58477  3.61503
          0.02672  4.03160  4.75394  0.61958  0.77255  0.48576  0.95510
    176   1.75895  4.19481  3.55141  3.13891  4.01636  3.08251  4.13322  3.24835  3.11214  3.06629  3.95001  3.34230  3.76461  3.41825  3.43498  1.56342  2.73745  2.35940  5.42224  4.19804    176 s - - -
          2.68618  4.42225  2.77519  2.73123  3.46354  2.40513  3.72494  3.29354  2.67741  2.69355  4.24690  2.90347  2.73739  3.18146  2.89801  2.37887  2.77519  2.98518  4.58477  3.61503
          0.02672  4.03160  4.75394  0.61958  0.77255  0.48576  0.95510
    177   3.01184  5.16324  3.02106  2.47838  4.57285  3.54533  3.70029  3.94209  1.09083  3.45395  4.33834  3.10125  4.00235  2.85162  2.36689  3.00038  3.22553  3.61764  5.53680  4.30933    177 k - - -
          2.68618  4.42225  2.77519  2.73123  3.46354  2.40513  3.72494  3.29354  2.67741  2.69355  4.24690  2.90347  2.73739  3.18146  2.89801  2.37887  2.77519  2.98518  4.58477  3.61503
          0.02672  4.03160  4.75394  0.61958  0.77255  0.48576  0.95510
    178   2.77641  5.12197  2.59788  2.39528  4.46860  3.42390  3.62002  3.90261  1.48584  3.40269  4.20884  2.72881  3.86152  2.74887  2.42778  2.74744  3.00192  3.52667  5.53246  4.19923    178 k - - -
          2.68618  4.42225  2.77519  2.73123  3.46354  2.40513  3.72494  3.29354  2.67741  2.69355  4.24690  2.90347  2.73739  3.18146  2.89801  2.37887  2.77519  2.98518  4.58477  3.61503
          0.02672  4.03160  4.75394  0.61958  0.77255  0.48576  0.95510
    179   1.57843  4.24315  3.76612  3.26111  3.63756  3.47415  4.14751  2.23564  3.18557  2.55211  3.55922  3.53827  4.00697  3.49432  3.49138  2.76053  2.79663  2.01796  5.17624  3.95508    179 a - - -
          2.68618  4.42225  2.77519  2.73123  3.46354  2.40513  3.72494  3.29354  2.67741  2.69355  4.24690  2.90347  2.73739  3.18146  2.89801  2.37887  2.77519  2.98518  4.58477  3.61503
          0.02672  4.03160  4.75394  0.61958  0.77255  0.48576  0.95510
    180   2.82729  5.19978  2.03948  2.07370  4.59355  1.59828  3.78304  4.07241  2.75362  3.62381  4.46532  2.69285  3.84182  2.95444  3.29626  2.77550  3.12896  3.66614  5.81457  4.37778    180 g - - -
          2.68618  4.42225  2.77519  2.73123  3.46354  2.40513  3.72494  3.29354  2.67741  2.69355  4.24690  2.90347  2.73739  3.18146  2.89801  2.37887  2.77519  2.98518  4.58477  3.61503
          0.02672  4.03160  4.75394  0.61958  0.77255  0.48576  0.95510
    181   1.54959  4.34914  3.55357  3.05589  2.92078  3.53930  3.87217  2.78938  2.99994  2.49988  3.50159  3.40112  3.99620  3.30712  3.32446  2.85256  2.90908  2.58774  4.75594  2.96686    181 a - - -
          2.68618  4.42225  2.77519  2.73123  3.46354  2.40513  3.72494  3.29354  2.67741  2.69355  4.24690  2.90347  2.73739  3.18146  2.89801  2.37887  2.77519  2.98518  4.58477  3.61503
          0.02672  4.03160  4.75394  0.61958  0.77255  0.48576  0.95510
    182   2.92341  5.42886  1.20077  2.13790  4.70856  3.10849  3.53697  4.27227  2.79014  3.78005  4.62932  2.41709  3.85581  2.95258  3.36985  2.82568  3.21795  3.84824  5.92007  4.42112    182 d - - -
          2.68618  4.42225  2.77519  2.73123  3.46354  2.40513  3.72494  3.29354  2.67741  2.69355  4.24690  2.90347  2.73739  3.18146  2.89801  2.37887  2.77519  2.98518  4.58477  3.61503
          0.02672  4.03160  4.75394  0.61958  0.77255  0.48576  0.95510
    183   3.53082  4.82494  4.54063  4.20574  0.93994  4.32589  3.57583  3.13752  4.05854  2.46391  3.75710  4.06774  4.65265  4.09227  4.12853  3.70669  3.76442  3.09563  3.73939  1.83310    183 f - - -
          2.68618  4.42225  2.77519  2.73123  3.46354  2.40513  3.72494  3.29354  2.67741  2.69355  4.24690  2.90347  2.73739  3.18146  2.89801  2.37887  2.77519  2.98518  4.58477  3.61503
          0.02672  4.03160  4.75394  0.61958  0.77255  0.48576  0.95510
    184   2.93516  4.43671  4.34333  4.01396  3.67098  3.88590  4.78965  2.05547  3.88419  2.33202  3.61443  4.17753  4.43943  4.23370  4.08098  3.40148  3.29403  0.84566  5.48145  4.22184    184 v - - -
          2.68618  4.42225  2.77519  2.73123  3.46354  2.40513  3.72494  3.29354  2.67741  2.69355  4.24690  2.90347  2.73739  3.18146  2.89801  2.37887  2.77519  2.98518  4.58477  3.61503
          0.02672  4.03160  4.75394  0.61958  0.77255  0.48576  0.95510
    185   3.12356  5.08771  3.30973  2.90486  4.51065  3.59280  3.85657  3.95060  0.83951  3.48232  4.43780  3.32132  4.08405  3.04091  2.47418  3.15665  3.36628  3.65035  5.50186  4.33877    185 k - - -
          2.68618  4.42225  2.77519  2.73123  3.46354  2.40513  3.72494  3.29354  2.67741  2.69355  4.24690  2.90347  2.73739  3.18146  2.89801  2.37887  2.77519  2.98518  4.58477  3.61503
          0.02672  4.03160  4.75394  0.61958  0.77255  0.48576  0.95510
    186   2.50556  4.35000  3.57708  3.33991  4.11698  3.18317  4.34409  3.26382  3.28602  3.12160  4.16409  3.52140  3.90049  3.67346  3.53520  2.70889  0.92812  2.94144  5.54065  4.33447    186 t - - -
          2.68618  4.42225  2.77519  2.73123  3.46354  2.40513  3.72494  3.29354  2.67741  2.69355  4.24690  2.90347  2.73739  3.18146  2.89801  2.37887  2.77519  2.98518  4.58477  3.61503
          0.02672  4.03160  4.75394  0.61958  0.77255  0.48576  0.95510
    187   2.22775  3.06348  3.78011  3.41686  4.10434  2.98140  4.30347  3.46027  3.33250  3.23808  4.11514  3.45008  3.73139  3.63674  3.58835  1.06954  2.71768  2.99812  5.51319  4.29447    187 s - - -
          2.68618  4.42225  2.77519  2.73123  3.46354  2.40513  3.72494  3.29354  2.67741  2.69355  4.24690  2.90347  2.73739  3.18146  2.89801  2.37887  2.77519  2.98518  4.58477  3.61503
          0.02672  4.03160  4.75394  0.61958  0.77255  0.48576  0.95510
    188   2.50556  4.35000  3.57708  3.33991  4.11698  3.18317  4.34409  3.26382  3.28602  3.12160  4.16409  3.52140  3.90049  3.67346  3.53520  2.70889  0.92812  2.94144  5.54065  4.33447    188 t - - -
          2.68618  4.42225  2.77519  2.73123  3.46354  2.40513  3.72494  3.29354  2.67741  2.69355  4.24690  2.90347  2.73739  3.18146  2.89801  2.37887  2.77519  2.98518  4.58477  3.61503
          0.02672  4.03160  4.75394  0.61958  0.77255  0.48576  0.95510
    189   2.87441  4.63139  3.58056  3.50152  4.63583  0.52096  4.60964  4.27653  3.70427  3.90994  4.88882  3.74523  4.02750  4.01605  3.92049  3.05131  3.36805  3.77414  5.68646  4.74397    189 G - - -
          2.68618  4.42225  2.77519  2.73123  3.46354  2.40513  3.72494  3.29354  2.67741  2.69355  4.24690  2.90347  2.73739  3.18146  2.89801  2.37887  2.77519  2.98518  4.58477  3.61503
          0.02672  4.03160  4.75394  0.61958  0.77255  0.48576  0.95510
    190   3.46715  4.82309  4.45709  4.20418  0.78331  4.11476  3.95717  2.97395  4.10784  2.30844  3.68209  4.20168  4.57159  4.23253  4.18814  3.72726  3.76928  2.97592  4.16353  2.51243    190 f - - -
          2.68618  4.42225  2.77519  2.73123  3.46354  2.40513  3.72494  3.29354  2.67741  2.69355  4.24690  2.90347  2.73739  3.18146  2.89801  2.37887  2.77519  2.98518  4.58477  3.61503
          0.02672  4.03160  4.75394  0.61958  0.77255  0.48576  0.95510
    191   2.31217  4.46509  3.18648  2.66410  3.84335  2.87342  3.76594  3.22556  2.64269  2.73913  3.43797  2.94629  3.80934  2.98129  3.05359  1.93848  2.60960  2.91501  5.19456  3.91767    191 s - - -
          2.68618  4.42225  2.77519  2.73123  3.46354  2.40513  3.72494  3.29354  2.67741  2.69355  4.24690  2.90347  2.73739  3.18146  2.89801  2.37887  2.77519  2.98518  4.58477  3.61503
          0.02672  4.03160  4.75394  0.61958  0.77255  0.48576  0.95510
    192   2.48942  4.76343  2.87927  2.41802  4.18242  2.19069  3.70129  3.59445  2.09613  3.19347  4.01511  2.96224  3.81127  2.86242  2.88826  2.55631  2.55922  3.23589  5.41859  4.09708    192 k - - -
          2.68618  4.42225  2.77519  2.73123  3.46354  2.40513  3.72494  3.29354  2.67741  2.69355  4.24690  2.90347  2.73739  3.18146  2.89801  2.37887  2.77519  2.98518  4.58477  3.61503
          0.02672  4.03160  4.75394  0.61958  0.77255  0.48576  0.95510
    193   2.19599  4.61450  2.85131  2.48245  4.14812  1.78484  3.41499  3.57227  2.68453  3.20183  4.04125  3.00854  3.80361  3.01558  3.10337  2.48203  2.87913  3.19827  5.44681  4.13734    193 g - - -
          2.68618  4.42225  2.77519  2.73123  3.46354  2.40513  3.72494  3.29354  2.67741  2.69355  4.24690  2.90347  2.73739  3.18146  2.89801  2.37887  2.77519  2.98518  4.58477  3.61503
          0.02672  4.03160  4.75394  0.61958  0.77255  0.48576  0.95510
    194   2.87441  4.63139  3.58056  3.50152  4.63583  0.52096  4.60964  4.27653  3.70427  3.90994  4.88882  3.74523  4.02750  4.01605  3.92049  3.05131  3.36805  3.77414  5.68646  4.74397    194 G - - -
          2.68618  4.42225  2.77519  2.73123  3.46354  2.40513  3.72494  3.29354  2.67741  2.69355  4.24690  2.90347  2.73739  3.18146  2.89801  2.37887  2.77519  2.98518  4.58477  3.61503
          0.02672  4.03160  4.75394  0.61958  0.77255  0.48576  0.95510
    195   0.80668  4.27836  3.63039  3.43218  4.21685  3.09803  4.43456  3.36663  3.45269  3.24063  4.25722  3.53957  3.85258  3.77975  3.69039  2.62842  2.91696  2.99332  5.62802  4.44687    195 a - - -
          2.68618  4.42225  2.77519  2.73123  3.46354  2.40513  3.72494  3.29354  2.67741  2.69355  4.24690  2.90347  2.73739  3.18146  2.89801  2.37887  2.77519  2.98518  4.58477  3.61503
          0.02672  4.03160  4.75394  0.61958  0.77255  0.48576  0.95510
    196   2.54140  4.45727  3.22606  2.91227  4.06812  3.24955  4.00559  3.29490  2.59618  3.08361  4.02253  3.25666  3.87324  3.25355  3.08999  2.69564  1.25754  2.97439  5.42831  4.17520    196 t - - -
          2.68618  4.42225  2.77519  2.73123  3.46354  2.40513  3.72494  3.29354  2.67741  2.69355  4.24690  2.90347  2.73739  3.18146  2.89801  2.37887  2.77519  2.98518  4.58477  3.61503
          0.02672  4.03160  4.75394  0.61958  0.77255  0.48576  0.95510
    197   2.30621  4.30998  4.27231  3.79055  3.63820  3.88587  4.58810  1.89002  3.68704  2.32686  3.49971  4.01099  4.36391  3.98949  3.93608  3.26632  3.11581  1.14557  5.38631  4.16810    197 v - - -
          2.68618  4.42225  2.77519  2.73123  3.46354  2.40513  3.72494  3.29354  2.67741  2.69355  4.24690  2.90347  2.73739  3.18146  2.89801  2.37887  2.77519  2.98518  4.58477  3.61503
          0.02672  4.03160  4.75394  0.61958  0.77255  0.48576  0.95510
    198   2.34428  5.02929  2.70475  1.86411  4.31825  3.36364  2.90524  3.76631  2.38710  3.31013  4.10958  2.85850  3.81063  2.46465  2.84075  2.59799  2.92116  3.39759  5.49348  4.12139    198 e - - -
          2.68618  4.42225  2.77519  2.73123  3.46354  2.40513  3.72494  3.29354  2.67741  2.69355  4.24690  2.90347  2.73739  3.18146  2.89801  2.37887  2.77519  2.98518  4.58477  3.61503
          0.02672  4.03160  4.75394  0.61958  0.77255  0.48576  0.95510
    199   3.16767  5.31186  0.71410  2.44769  4.71194  3.33763  4.08107  4.33785  3.19683  3.91888  4.90307  3.01105  4.00192  3.32232  3.73266  3.11388  3.51055  3.96094  5.84892  4.56193    199 d - - -
          2.68618  4.42225  2.77519  2.73123  3.46354  2.40513  3.72494  3.29354  2.67741  2.69355  4.24690  2.90347  2.73739  3.18146  2.89801  2.37887  2.77519  2.98518  4.58477  3.61503
          0.02672  4.03160  4.75394  0.61958  0.77255  0.48576  0.95510
    200   3.12104  4.42436  4.83917  4.33087  3.56276  4.49342  5.03474  1.34733  4.21891  2.01391  3.36552  4.55548  4.78393  4.47582  4.41519  3.87339  3.38050  1.13972  5.53433  4.33449    200 v - - -
          2.68618  4.42225  2.77519  2.73123  3.46354  2.40513  3.72494  3.29354  2.67741  2.69355  4.24690  2.90347  2.73739  3.18146  2.89801  2.37887  2.77519  2.98518  4.58477  3.61503
          0.02672  4.03160  4.75394  0.61958  0.77255  0.48576  0.95510
    201   1.77764  4.46524  3.31227  2.75224  3.65687  3.49233  3.76233  2.90859  2.60327  2.51252  3.43794  3.18824  3.90167  2.94690  2.67886  2.75348  2.84512  2.73500  5.05903  3.80236    201 a - - -
          2.68618  4.42225  2.77519  2.73123  3.46354  2.40513  3.72494  3.29354  2.67741  2.69355  4.24690  2.90347  2.73739  3.18146  2.89801  2.37887  2.77519  2.98518  4.58477  3.61503
          0.02672  4.03160  4.75394  0.61958  0.77255  0.48576  0.95510
    202   3.33773  4.75434  4.44435  4.08757  3.20311  4.18274  4.69358  2.41860  3.85376  0.70146  3.18110  4.34755  4.59243  4.18383  4.00272  3.77614  3.62569  2.49675  5.13738  3.89656    202 l - - -
          2.68618  4.42225  2.77519  2.73123  3.46354  2.40513  3.72494  3.29354  2.67741  2.69355  4.24690  2.90347  2.73739  3.18146  2.89801  2.37887  2.77519  2.98518  4.58477  3.61503
          0.02672  4.03160  4.75394  0.61958  0.77255  0.48576  0.95510
    203   3.13360  4.55127  4.52612  3.99430  3.17657  4.27930  4.64367  1.91413  3.80776  1.63006  1.47663  4.26908  4.57428  4.05765  3.99312  3.63451  3.38101  2.18167  5.14950  3.99855    203 m - - -
          2.68618  4.42225  2.77519  2.73123  3.46354  2.40513  3.72494  3.29354  2.67741  2.69355  4.24690  2.90347  2.73739  3.18146  2.89801  2.37887  2.77519  2.98518  4.58477  3.61503
          0.02672  4.03160  4.75394  0.61958  0.77255  0.48576  0.95510
    204   3.09155  5.11856  3.52296  2.89220  4.55501  3.67851  3.67474  3.92785  1.81306  3.39678  4.29654  3.27132  4.07520  2.82525  1.10535  3.11010  3.27368  3.62564  5.44344  4.28337    204 r - - -
          2.68618  4.42225  2.77519  2.73123  3.46354  2.40513  3.72494  3.29354  2.67741  2.69355  4.24690  2.90347  2.73739  3.18146  2.89801  2.37887  2.77519  2.98518  4.58477  3.61503
          0.02672  4.03160  4.75394  0.61958  0.77255  0.48576  0.95510
    205   3.00198  5.12121  3.34535  2.74372  4.44300  3.63930  3.35613  3.89036  1.96256  3.35652  4.22420  3.16670  4.01919  2.40853  1.30030  3.00365  3.18085  3.57611  5.40586  4.18021    205 r - - -
          2.68618  4.42225  2.77519  2.73123  3.46354  2.40513  3.72494  3.29354  2.67741  2.69355  4.24690  2.90347  2.73739  3.18146  2.89801  2.37887  2.77519  2.98518  4.58477  3.61503
          0.02672  4.03160  4.75394  0.61958  0.77255  0.48576  0.95510
    206   2.50822  4.26232  3.96016  3.42875  3.54393  3.73094  4.25498  1.93751  3.34540  2.38176  3.44639  3.72020  4.17822  3.64161  3.63211  3.05971  2.01289  1.69045  5.15408  3.93994    206 v - - -
          2.68618  4.42225  2.77519  2.73123  3.46354  2.40513  3.72494  3.29354  2.67741  2.69355  4.24690  2.90347  2.73739  3.18146  2.89801  2.37887  2.77519  2.98518  4.58477  3.61503
          0.02672  4.03160  4.75394  0.61958  0.77255  0.48576  0.95510
    207   2.98352  4.41655  4.52206  4.09059  3.58770  4.12217  4.84375  1.82196  3.93885  2.17514  3.46676  4.28612  4.57401  4.26809  4.15246  3.54654  3.29783  0.93252  5.48522  4.22195    207 v - - -
          2.68618  4.42225  2.77519  2.73123  3.46354  2.40513  3.72494  3.29354  2.67741  2.69355  4.24690  2.90347  2.73739  3.18146  2.89801  2.37887  2.77519  2.98518  4.58477  3.61503
          0.02672  4.03160  4.75394  0.61958  0.77255  0.48576  0.95510
    208   2.87441  4.63139  3.58056  3.50152  4.63583  0.52096  4.60964  4.27653  3.70427  3.90994  4.88882  3.74523  4.02750  4.01605  3.92049  3.05131  3.36805  3.77414  5.68646  4.74397    208 G - - -
          2.68618  4.42225  2.77519  2.73123  3.46354  2.40513  3.72494  3.29354  2.67741  2.69355  4.24690  2.90347  2.73739  3.18146  2.89801  2.37887  2.77519  2.98518  4.58477  3.61503
          0.02672  4.03160  4.75394  0.61958  0.77255  0.48576  0.95510
    209   2.69858  4.92464  2.42955  2.18558  4.33099  3.27441  3.75506  3.75917  2.63832  3.35861  4.19541  2.86852  1.77375  2.92771  3.11248  2.59000  2.91544  3.39004  5.58359  4.21546    209 p - - -
          2.68618  4.42225  2.77519  2.73123  3.46354  2.40513  3.72494  3.29354  2.67741  2.69355  4.24690  2.90347  2.73739  3.18146  2.89801  2.37887  2.77519  2.98518  4.58477  3.61503
          0.02672  4.03160  4.75394  0.61958  0.77255  0.48576  0.95510
    210   2.62474  5.17993  2.31675  2.17407  4.49818  3.34048  3.64370  3.95795  1.62675  3.46813  4.26441  2.64106  3.82260  2.77539  2.86667  2.70301  2.99459  3.56208  5.62413  4.22843    210 k - - -
          2.68618  4.42225  2.77519  2.73123  3.46354  2.40513  3.72494  3.29354  2.67741  2.69355  4.24690  2.90347  2.73739  3.18146  2.89801  2.37887  2.77519  2.98518  4.58477  3.61503
          0.02672  4.03160  4.75394  0.61958  0.77255  0.48576  0.95510
    211   3.16016  4.54511  4.61443  4.06163  3.16339  4.35787  4.68657  1.81822  3.89347  1.56472  1.56940  4.33545  4.61412  4.10764  4.06805  3.69834  3.39517  2.14571  5.15212  4.02377    211 l - - -
          2.68618  4.42225  2.77519  2.73123  3.46354  2.40513  3.72494  3.29354  2.67741  2.69355  4.24690  2.90347  2.73739  3.18146  2.89801  2.37887  2.77519  2.98518  4.58477  3.61503
          0.02672  4.03160  4.75394  0.61958  0.77255  0.48576  0.95510
    212   2.75841  4.81199  2.69253  2.20987  4.48146  1.14998  4.00016  3.94117  2.91588  3.57024  4.45677  3.05876  3.89107  3.22300  3.31961  2.81629  3.13401  3.52873  5.69224  4.42358    212 g - - -
          2.68618  4.42225  2.77519  2.73123  3.46354  2.40513  3.72494  3.29354  2.67741  2.69355  4.24690  2.90347  2.73739  3.18146  2.89801  2.37887  2.77519  2.98518  4.58477  3.61503
          0.02672  4.03160  4.75394  0.61958  0.77255  0.48576  0.95510
    213   3.08754  4.41973  4.76200  4.27376  3.58877  4.40395  5.00186  1.49700  4.15640  2.10551  3.40347  4.49297  4.73903  4.43436  4.36207  3.79617  3.36050  1.02181  5.54380  4.32747    213 v - - -
          2.68618  4.42225  2.77519  2.73123  3.46354  2.40513  3.72494  3.29354  2.67741  2.69355  4.24690  2.90347  2.73739  3.18146  2.89801  2.37887  2.77519  2.98518  4.58477  3.61503
          0.02672  4.03160  4.75394  0.61958  0.77255  0.48576  0.95510
    214   3.12356  5.08771  3.30973  2.90486  4.51065  3.59280  3.85657  3.95060  0.83951  3.48232  4.43780  3.32132  4.08405  3.04091  2.47418  3.15665  3.36628  3.65035  5.50186  4.33877    214 k - - -
          2.68618  4.42225  2.77519  2.73123  3.46354  2.40513  3.72494  3.29354  2.67741  2.69355  4.24690  2.90347  2.73739  3.18146  2.89801  2.37887  2.77519  2.98518  4.58477  3.61503
          0.02672  4.03160  4.75394  0.61958  0.77255  0.48576  0.95510
    215   0.80668  4.27836  3.63039  3.43218  4.21685  3.09803  4.43456  3.36663  3.45269  3.24063  4.25722  3.53957  3.85258  3.77975  3.69039  2.62842  2.91696  2.99332  5.62802  4.44687    215 a - - -
          2.68618  4.42225  2.77519  2.73123  3.46354  2.40513  3.72494  3.29354  2.67741  2.69355  4.24690  2.90347  2.73739  3.18146  2.89801  2.37887  2.77519  2.98518  4.58477  3.61503
          0.02672  4.03160  4.75394  0.61958  0.77255  0.48576  0.95510
    216   1.60510  4.18222  3.44915  3.17403  4.30102  2.96149  4.24556  3.66378  3.22594  3.40219  4.24891  3.32426  3.71310  3.52209  3.53139  1.29145  2.73209  3.14129  5.65893  4.43704    216 s - - -
          2.68618  4.42225  2.77519  2.73123  3.46354  2.40513  3.72494  3.29354  2.67741  2.69355  4.24690  2.90347  2.73739  3.18146  2.89801  2.37887  2.77519  2.98518  4.58477  3.61503
          0.02672  4.03160  4.75394  0.61958  0.77255  0.48576  0.95510
    217   2.87441  4.63139  3.58056  3.50152  4.63583  0.52096  4.60964  4.27653  3.70427  3.90994  4.88882  3.74523  4.02750  4.01605  3.92049  3.05131  3.36805  3.77414  5.68646  4.74397    217 G - - -
          2.68618  4.42225  2.77519  2.73123  3.46354  2.40513  3.72494  3.29354  2.67741  2.69355  4.24690  2.90347  2.73739  3.18146  2.89801  2.37887  2.77519  2.98518  4.58477  3.61503
          0.02672  4.03160  4.75394  0.61958  0.77255  0.48576  0.95510
    218   2.31617  4.35665  3.30021  3.18563  4.45809  0.87977  4.36641  3.90591  3.38135  3.62443  4.52833  3.39832  3.81888  3.67976  3.66062  2.61721  2.94881  3.37592  5.73387  4.56635    218 g - - -
          2.68618  4.42225  2.77519  2.73123  3.46354  2.40513  3.72494  3.29354  2.67741  2.69355  4.24690  2.90347  2.73739  3.18146  2.89801  2.37887  2.77519  2.98518  4.58477  3.61503
          0.02672  4.03160  4.75394  0.61958  0.77255  0.48576  0.95510
    219   3.12050  4.45534  4.77419  4.29583  3.52253  4.41721  5.00719  1.04105  4.16118  2.00736  3.34083  4.51440  4.74888  4.43515  4.35493  3.81830  3.39467  1.52288  5.51134  4.30328    219 i - - -
          2.68618  4.42225  2.77519  2.73123  3.46354  2.40513  3.72494  3.29354  2.67741  2.69355  4.24690  2.90347  2.73739  3.18146  2.89801  2.37887  2.77519  2.98518  4.58477  3.61503
          0.02672  4.03160  4.75394  0.61958  0.77255  0.48576  0.95510
    220   3.00680  5.15592  3.40495  2.74447  4.54372  3.65762  2.96441  3.93106  1.68511  3.38401  4.23820  3.16664  4.01784  2.74111  1.41177  3.00004  3.17520  3.60857  5.43427  4.23284    220 r - - -
          2.68618  4.42225  2.77519  2.73123  3.46354  2.40513  3.72494  3.29354  2.67741  2.69355  4.24690  2.90347  2.73739  3.18146  2.89801  2.37887  2.77519  2.98518  4.58477  3.61503
          0.02672  4.03160  4.75394  0.61958  0.77255  0.48576  0.95510
    221   2.72166  5.09864  1.70857  2.24459  4.50525  3.26022  3.71663  3.97679  2.60949  3.51792  4.32513  2.37159  3.80795  2.86564  3.13193  2.33518  2.60863  3.56246  5.70037  4.28104    221 d - - -
          2.68618  4.42225  2.77519  2.73123  3.46354  2.40513  3.72494  3.29354  2.67741  2.69355  4.24690  2.90347  2.73739  3.18146  2.89801  2.37887  2.77519  2.98518  4.58477  3.61503
          0.02672  4.03160  4.75394  0.61958  0.77255  0.48576  0.95510
    222   2.96783  4.53268  4.32744  3.85805  1.30974  4.07690  3.18920  3.03691  3.72307  2.47432  3.65296  3.86061  4.41171  3.83490  3.85689  3.38849  3.36823  2.87688  3.44153  1.82804    222 f - - -
          2.68618  4.42225  2.77519  2.73123  3.46354  2.40513  3.72494  3.29354  2.67741  2.69355  4.24690  2.90347  2.73739  3.18146  2.89801  2.37887  2.77519  2.98518  4.58477  3.61503
          0.02672  4.03160  4.75394  0.61958  0.77255  0.48576  0.95510
    223   2.40573  5.17770  2.38147  1.74365  4.48158  3.31865  3.63577  3.95502  2.25240  3.46565  4.25073  2.53997  3.79987  2.71015  2.95968  2.59365  2.96252  3.54996  5.62957  4.21199    223 e - - -
          2.68618  4.42225  2.77519  2.73123  3.46354  2.40513  3.72494  3.29354  2.67741  2.69355  4.24690  2.90347  2.73739  3.18146  2.89801  2.37887  2.77519  2.98518  4.58477  3.61503
          0.02672  4.03160  4.75394  0.61958  0.77255  0.48576  0.95510
    224   2.67839  5.11584  2.21661  2.10428  4.42045  3.33706  3.61344  3.88598  2.20072  3.40211  4.18210  2.81300  3.79167  2.46968  2.89276  2.59469  2.37693  3.48705  5.56762  4.16484    224 e - - -
          2.68618  4.42225  2.77519  2.73123  3.46354  2.40513  3.72494  3.29354  2.67741  2.69355  4.24690  2.90347  2.73739  3.18146  2.89801  2.37887  2.77519  2.98518  4.58477  3.61503
          0.02672  4.03160  4.75394  0.61958  0.77255  0.48576  0.95510
    225   0.98481  4.19921  3.68178  3.40237  4.06997  3.08339  4.36382  3.09206  3.36330  3.02419  4.04926  3.49541  3.82399  3.68971  3.61770  2.55451  2.81811  2.61673  5.56954  4.34012    225 a - - -
          2.68618  4.42225  2.77519  2.73123  3.46354  2.40513  3.72494  3.29354  2.67741  2.69355  4.24690  2.90347  2.73739  3.18146  2.89801  2.37887  2.77519  2.98518  4.58477  3.61503
          0.02672  4.03160  4.75394  0.61958  0.77255  0.48576  0.95510
    226   2.55824  4.23972  3.94072  3.37299  3.34988  3.81137  4.12235  1.94523  2.88981  1.81320  3.27843  3.68723  4.17134  3.54994  3.51648  3.09735  2.95361  1.86655  4.94571  3.74398    226 l - - -
          2.68618  4.42225  2.77519  2.73123  3.46354  2.40513  3.72494  3.29354  2.67741  2.69355  4.24690  2.90347  2.73739  3.18146  2.89801  2.37887  2.77519  2.98518  4.58477  3.61503
          0.02672  4.03160  4.75394  0.61958  0.77255  0.48576  0.95510
    227   1.84989  4.59781  2.96153  2.55887  3.84577  3.40780  3.70821  3.22893  2.50630  2.52851  3.74581  2.89951  3.84419  2.77419  2.96401  2.62152  2.84410  2.94381  5.18457  3.89420    227 a - - -
          2.68618  4.42225  2.77519  2.73123  3.46354  2.40513  3.72494  3.29354  2.67741  2.69355  4.24690  2.90347  2.73739  3.18146  2.89801  2.37887  2.77519  2.98518  4.58477  3.61503
          0.02672  4.03160  4.75394  0.61958  0.77255  0.48576  0.95510
    228   3.12875  4.56281  4.49027  3.94590  3.15297  4.26250  4.60618  2.20481  3.75910  1.49334  1.49922  4.23219  4.55354  4.00958  3.95242  3.60623  3.37347  2.13307  5.12602  3.97901    228 l - - -
          2.68618  4.42225  2.77519  2.73123  3.46354  2.40513  3.72494  3.29354  2.67741  2.69355  4.24690  2.90347  2.73739  3.18146  2.89801  2.37887  2.77519  2.98518  4.58477  3.61503
          0.02672  4.03160  4.75394  0.61958  0.77255  0.48576  0.95510
    229   3.23177  4.54930  4.82375  4.30650  3.27594  4.52474  4.91765  1.24376  4.13951  1.36651  3.10388  4.55286  4.76792  4.35721  4.29819  3.90351  3.47582  1.89032  5.31021  4.14308    229 i - - -
          2.68618  4.42225  2.77519  2.73123  3.46354  2.40513  3.72494  3.29354  2.67741  2.69355  4.24690  2.90347  2.73739  3.18146  2.89801  2.37887  2.77519  2.98518  4.58477  3.61503
          0.02672  4.03160  4.75394  0.61958  0.77255  0.48576  0.95510
    230   2.55888  5.01170  2.90068  2.11420  4.32616  3.40133  3.43759  3.76984  2.04917  3.28923  3.75352  2.49139  3.79643  2.59930  2.46852  2.62130  2.86306  3.38742  5.44847  4.08961    230 k - - -
          2.68618  4.42225  2.77519  2.73123  3.46354  2.40513  3.72494  3.29354  2.67741  2.69355  4.24690  2.90347  2.73739  3.18146  2.89801  2.37887  2.77519  2.98518  4.58477  3.61503
          0.02672  4.03160  4.75394  0.61958  0.77255  0.48576  0.95510
    231   1.08004  4.16056  3.50474  3.24531  4.26922  2.96052  4.28615  3.59271  3.28703  3.36729  4.22968  3.36091  3.71989  3.58185  3.57156  1.95456  2.73375  3.09116  5.64669  4.43282    231 a - - -
          2.68618  4.42225  2.77519  2.73123  3.46354  2.40513  3.72494  3.29354  2.67741  2.69355  4.24690  2.90347  2.73739  3.18146  2.89801  2.37887  2.77519  2.98518  4.58477  3.61503
          0.02672  4.03160  4.75394  0.61958  0.77255  0.48576  0.95510
    232   2.87441  4.63139  3.58056  3.50152  4.63583  0.52096  4.60964  4.27653  3.70427  3.90994  4.88882  3.74523  4.02750  4.01605  3.92049  3.05131  3.36805  3.77414  5.68646  4.74397    232 G - - -
          2.68618  4.42225  2.77519  2.73123  3.46354  2.40513  3.72494  3.29354  2.67741  2.69355  4.24690  2.90347  2.73739  3.18146  2.89801  2.37887  2.77519  2.98518  4.58477  3.61503
          0.02672  4.03160  4.75394  0.61958  0.77255  0.48576  0.95510
    233   0.80668  4.27836  3.63039  3.43218  4.21685  3.09803  4.43456  3.36663  3.45269  3.24063  4.25722  3.53957  3.85258  3.77975  3.69039  2.62842  2.91696  2.99332  5.62802  4.44687    233 a - - -
          2.68618  4.42225  2.77519  2.73123  3.46354  2.40513  3.72494  3.29354  2.67741  2.69355  4.24690  2.90347  2.73739  3.18146  2.89801  2.37887  2.77519  2.98518  4.58477  3.61503
          0.02672  4.03160  4.75394  0.61958  0.77255  0.48576  0.95510
    234   2.46954  4.50291  2.97793  2.67520  4.19990  3.16465  3.90565  3.60236  2.76634  3.27026  4.11267  2.13470  3.78538  3.11346  3.15607  2.43703  1.67607  3.19104  5.50484  4.20638    234 t - - -
          2.68618  4.42225  2.77519  2.73123  3.46354  2.40513  3.72494  3.29354  2.67741  2.69355  4.24690  2.90347  2.73739  3.18146  2.89801  2.37887  2.77519  2.98518  4.58477  3.61503
          0.02672  4.03160  4.75394  0.61958  0.77255  0.48576  0.95510
    235   3.19236  5.01525  3.69997  3.18111  4.41050  3.64642  3.95067  3.96546  2.31677  3.45258  4.45088  3.52750  4.14331  3.16507  0.76055  3.27025  3.44879  3.68310  5.43028  4.30573    235 r - - -
          2.68618  4.42225  2.77519  2.73123  3.46354  2.40513  3.72494  3.29354  2.67741  2.69355  4.24690  2.90347  2.73739  3.18146  2.89801  2.37887  2.77519  2.98518  4.58477  3.61503
          0.02672  4.03160  4.75394  0.61958  0.77255  0.48576  0.95510
    236   3.26453  4.58559  4.83699  4.31091  3.20841  4.54055  4.90300  1.46604  4.14297  1.12974  3.02840  4.56346  4.76552  4.33435  4.29059  3.91454  3.50299  1.99280  5.26455  4.12246    236 l - - -
          2.68618  4.42225  2.77519  2.73123  3.46354  2.40513  3.72494  3.29354  2.67741  2.69355  4.24690  2.90347  2.73739  3.18146  2.89801  2.37887  2.77519  2.98518  4.58477  3.61503
          0.02672  4.03160  4.75394  0.61958  0.77255  0.48576  0.95510
    237   2.87441  4.63139  3.58056  3.50152  4.63583  0.52096  4.60964  4.27653  3.70427  3.90994  4.88882  3.74523  4.02750  4.01605  3.92049  3.05131  3.36805  3.77414  5.68646  4.74397    237 G - - -
          2.68618  4.42225  2.77519  2.73123  3.46354  2.40513  3.72494  3.29354  2.67741  2.69355  4.24690  2.90347  2.73739  3.18146  2.89801  2.37887  2.77519  2.98518  4.58477  3.61503
          0.02672  4.03160  4.75394  0.61958  0.77255  0.48576  0.95510
    238   2.07607  2.89021  3.70119  3.16854  3.52326  3.35973  3.99938  2.64603  3.09182  2.48971  3.49078  3.43026  3.89110  3.37882  3.38781  2.54865  2.04439  2.50076  4.99312  3.78135    238 t - - -
          2.68618  4.42225  2.77519  2.73123  3.46354  2.40513  3.72494  3.29354  2.67741  2.69355  4.24690  2.90347  2.73739  3.18146  2.89801  2.37887  2.77519  2.98518  4.58477  3.61503
          0.02672  4.03160  4.75394  0.61958  0.77255  0.48576  0.95510
    239   2.27074  4.22936  3.36458  3.04245  4.24974  1.88291  4.14159  3.66334  3.09401  3.35321  4.18433  3.26361  3.71764  3.39598  3.43359  1.47713  2.73557  2.84140  5.59195  4.35167    239 s - - -
          2.68618  4.42225  2.77519  2.73123  3.46354  2.40513  3.72494  3.29354  2.67741  2.69355  4.24690  2.90347  2.73739  3.18146  2.89801  2.37887  2.77519  2.98518  4.58477  3.61503
          0.02672  4.03160  4.75394  0.61958  0.77255  0.48576  0.95510
    240   1.44388  4.17467  3.44239  3.14626  4.31753  2.69160  4.22410  3.72166  3.21039  3.41729  4.23910  3.30497  3.69858  3.49202  3.52997  1.50719  2.71355  3.17347  5.65859  4.44603    240 a - - -
          2.68618  4.42225  2.77519  2.73123  3.46354  2.40513  3.72494  3.29354  2.67741  2.69355  4.24690  2.90347  2.73739  3.18146  2.89801  2.37887  2.77519  2.98518  4.58477  3.61503
          0.02672  4.03160  4.75394  0.61958  0.77255  0.48576  0.95510
    241   2.28642  4.25575  3.24991  3.03636  4.40499  1.95396  4.21175  3.87891  3.18826  3.54265  4.36504  3.25746  3.71930  3.47187  3.52069  1.24546  2.77512  3.29753  5.71944  4.48249    241 s - - -
          2.68618  4.42225  2.77519  2.73123  3.46354  2.40513  3.72494  3.29354  2.67741  2.69355  4.24690  2.90347  2.73739  3.18146  2.89801  2.37887  2.77519  2.98518  4.58477  3.61503
          0.02672  4.03160  4.75394  0.61958  0.77255  0.48576  0.95510
    242   3.01787  4.41956  4.58928  4.13462  3.58363  4.21079  4.88347  1.74985  3.99123  2.14687  3.44093  4.34307  4.62498  4.30662  4.20604  3.62190  3.31729  0.94411  5.49930  4.25020    242 v - - -
          2.68618  4.42225  2.77519  2.73123  3.46354  2.40513  3.72494  3.29354  2.67741  2.69355  4.24690  2.90347  2.73739  3.18146  2.89801  2.37887  2.77519  2.98518  4.58477  3.61503
          0.02672  4.03160  4.75394  0.61958  0.77255  0.48576  0.95510
    243   1.95192  4.70866  3.04440  2.53971  4.04497  3.39456  3.68140  3.42469  1.97178  2.96056  3.89094  3.02039  3.66169  2.79443  2.79424  2.67233  2.68192  3.10627  5.30355  4.00732    243 a - - -
          2.68618  4.42225  2.77519  2.73123  3.46354  2.40513  3.72494  3.29354  2.67741  2.69355  4.24690  2.90347  2.73739  3.18146  2.89801  2.37887  2.77519  2.98518  4.58477  3.61503
          0.02672  4.03160  4.75394  0.61958  0.77255  0.48576  0.95510
    244   3.14903  4.45193  4.84893  4.33471  3.49616  4.51462  5.02188  1.12704  4.21356  1.87896  3.29851  4.56639  4.78884  4.45747  4.40172  3.89200  3.40419  1.45081  5.49158  4.30672    244 i - - -
          2.68618  4.42225  2.77519  2.73123  3.46354  2.40513  3.72494  3.29354  2.67741  2.69355  4.24690  2.90347  2.73739  3.18146  2.89801  2.37887  2.77519  2.98518  4.58477  3.61503
          0.02672  4.03160  4.75394  0.61958  0.77255  0.48576  0.95510
    245   3.09209  4.42005  4.72640  4.19421  3.49063  4.42422  4.89257  1.64560  4.07862  1.94804  3.09543  4.44176  4.70980  4.32896  4.28295  3.78109  3.34335  1.06020  5.42767  4.24376    245 v - - -
          2.68618  4.42225  2.77519  2.73123  3.46354  2.40513  3.72494  3.29354  2.67741  2.69355  4.24690  2.90347  2.73739  3.18146  2.89801  2.37887  2.77519  2.98518  4.58477  3.61503
          0.02672  4.03160  4.75394  0.61958  0.77255  0.48576  0.95510
    246   2.59884  4.73539  2.84783  2.33217  4.12443  3.32072  3.71605  3.53400  2.46298  3.14969  3.97988  2.82088  3.81393  2.88828  2.95900  1.99060  2.11470  3.18902  5.39286  4.07143    246 s - - -
          2.68618  4.42225  2.77519  2.73123  3.46354  2.40513  3.72494  3.29354  2.67741  2.69355  4.24690  2.90347  2.73739  3.18146  2.89801  2.37887  2.77519  2.98518  4.58477  3.61503
          0.02672  4.03160  4.75394  0.61958  0.77255  0.48576  0.95510
    247   2.18833  3.51688  3.72292  3.29896  3.99575  1.43011  4.20701  3.26104  3.23480  3.06832  3.94384  3.41065  3.74815  3.52699  3.52171  2.39256  2.70856  2.42958  5.41182  4.20819    247 g - - -
          2.68618  4.42225  2.77519  2.73123  3.46354  2.40513  3.72494  3.29354  2.67741  2.69355  4.24690  2.90347  2.73739  3.18146  2.89801  2.37887  2.77519  2.98518  4.58477  3.61503
          0.11408  4.03160  2.40719  0.61958  0.77255  0.48576  0.95510
    248   2.32686  4.58024  3.05006  2.42058  3.81263  2.80263  3.65578  3.19926  2.49937  2.85270  3.35020  3.00735  3.80831  2.61814  2.92708  2.53529  2.79156  2.71992  5.14541  3.85031    248 a - - -
          2.68618  4.42225  2.77519  2.73123  3.46354  2.40513  3.72494  3.29354  2.67741  2.69355  4.24690  2.90347  2.73739  3.18146  2.89801  2.37887  2.77519  2.98518  4.58477  3.61503
          0.02912  3.94664  4.66898  0.61958  0.77255  0.56937  0.83443
    249   2.58891  4.84682  2.92754  2.30603  4.11700  3.38668  3.57693  3.44531  2.09613  3.11448  3.91738  2.82259  3.51699  2.57039  2.64621  2.49310  2.54597  3.08716  5.32633  3.98704    249 k - - -
          2.68618  4.42225  2.77519  2.73123  3.46354  2.40513  3.72494  3.29354  2.67741  2.69355  4.24690  2.90347  2.73739  3.18146  2.89801  2.37887  2.77519  2.98518  4.58477  3.61503
          0.02912  3.94664  4.66898  0.61958  0.77255  0.56937  0.83443
    250   1.98463  4.38042  3.19027  2.70014  3.89723  2.63593  3.80386  3.13347  2.62850  2.95292  3.79732  3.10005  3.41896  3.02297  3.09215  2.14238  2.74007  2.82669  5.24357  3.97389    250 a - - -
          2.68618  4.42225  2.77519  2.73123  3.46354  2.40513  3.72494  3.29354  2.67741  2.69355  4.24690  2.90347  2.73739  3.18146  2.89801  2.37887  2.77519  2.98518  4.58477  3.61503
          0.02912  3.94664  4.66898  0.61958  0.77255  0.56937  0.83443
    251   2.54314  4.94161  2.76000  2.12294  4.24161  3.35464  3.60138  3.67205  2.14966  3.22954  4.03464  2.86638  3.79144  2.50869  2.77666  2.21427  2.72785  3.31479  5.42487  4.07283    251 e - - -
          2.68618  4.42225  2.77519  2.73123  3.46354  2.40513  3.72494  3.29354  2.67741  2.69355  4.24690  2.90347  2.73739  3.18146  2.89801  2.37887  2.77519  2.98518  4.58477  3.61503
          0.02912  3.94664  4.66898  0.61958  0.77255  0.56937  0.83443
    252   2.54952  4.68258  2.55602  2.30621  4.26786  1.84819  3.79331  3.69545  2.69973  3.31129  4.14509  2.90405  3.76453  2.98061  3.15765  2.23366  2.77104  3.29300  5.54459  4.20643    252 g - - -
          2.68618  4.42225  2.77519  2.73123  3.46354  2.40513  3.72494  3.29354  2.67741  2.69355  4.24690  2.90347  2.73739  3.18146  2.89801  2.37887  2.77519  2.98518  4.58477  3.61503
          0.01970  3.93721        *  0.61958  0.77255  0.00000        *
//
HMMER3/f [3.1b2 | February 2015]
NAME  HMMspu01791_1_spu.SPU3
LENG  236
ALPH  amino
RF    no
MM    no
CONS  yes
CS    no
MAP   yes
DATE  Thu Nov 19 21:57:55 2020
NSEQ  62
EFFN  0.866577
CKSUM 2434868958
STATS LOCAL MSV      -10.6654  0.70347
STATS LOCAL VITERBI  -11.5137  0.70347
STATS LOCAL FORWARD   -5.2803  0.70347
HMM          A        C        D        E        F        G        H        I        K        L        M        N        P        Q        R        S        T        V        W        Y   
            m->m     m->i     m->d     i->m     i->i     d->m     d->d
  COMPO   2.28584  4.09391  2.94237  2.67189  3.55611  2.70737  3.84824  2.73242  2.67078  2.54152  3.64308  3.20753  3.63379  3.17293  2.99689  2.65672  2.76120  2.46196  5.19277  3.85823
          2.68618  4.42225  2.77519  2.73123  3.46354  2.40513  3.72494  3.29354  2.67741  2.69355  4.24690  2.90347  2.73739  3.18146  2.89801  2.37887  2.77519  2.98518  4.58477  3.61503
          0.30854  4.10169  1.39055  0.61958  0.77255  0.00000        *
      1   2.08789  4.43262  2.99696  2.53921  3.61871  2.75613  3.70286  2.96238  2.59521  2.79025  3.65317  2.98203  3.77838  2.92744  3.00686  2.60085  2.75416  2.74243  5.10660  3.82677      1 a - - -
          2.68618  4.42225  2.77519  2.73123  3.46354  2.40513  3.72494  3.29354  2.67741  2.69355  4.24690  2.90347  2.73739  3.18146  2.89801  2.37887  2.77519  2.98518  4.58477  3.61503
          0.03292  3.82606  4.54841  0.61958  0.77255  0.59353  0.80380
      2   2.08256  4.74209  2.71568  2.34603  4.09881  2.75057  3.65979  3.51930  2.49365  3.12393  3.94623  2.63062  3.77116  2.76995  2.88682  2.55926  2.69142  3.17238  5.36486  4.02892      2 a - - -
          2.68618  4.42225  2.77519  2.73123  3.46354  2.40513  3.72494  3.29354  2.67741  2.69355  4.24690  2.90347  2.73739  3.18146  2.89801  2.37887  2.77519  2.98518  4.58477  3.61503
          0.02979  3.92428  4.64663  0.61958  0.77255  0.65693  0.73073
      3   2.42578  4.75394  2.61790  2.38796  4.13641  2.49578  3.63631  3.56388  2.43918  3.15273  3.96033  2.89703  3.54707  2.78650  2.56229  2.46149  2.77957  3.13226  5.37572  4.03382      3 e - - -
          2.68618  4.42225  2.77519  2.73123  3.46354  2.40513  3.72494  3.29354  2.67741  2.69355  4.24690  2.90347  2.73739  3.18146  2.89801  2.37887  2.77519  2.98518  4.58477  3.61503
          0.02979  3.92428  4.64663  0.61958  0.77255  0.65693  0.73073
      4   2.25887  4.60041  3.00843  2.41867  3.81820  3.27482  3.63471  3.01808  2.45998  2.72877  3.69792  2.99563  3.60102  2.82317  2.52856  2.63454  2.73658  2.87886  5.14156  3.84422      4 a - - -
          2.68618  4.42225  2.77519  2.73123  3.46354  2.40513  3.72494  3.29354  2.67741  2.69355  4.24690  2.90347  2.73739  3.18146  2.89801  2.37887  2.77519  2.98518  4.58477  3.61503
          0.02979  3.92428  4.64663  0.61958  0.77255  0.65693  0.73073
      5   2.40412  4.49853  2.92441  2.56610  3.74572  3.07222  3.67880  2.82109  2.55762  2.75412  3.64795  2.99159  3.46846  2.89082  2.98324  2.36685  2.70599  2.66071  5.10232  3.81775      5 s - - -
          2.68618  4.42225  2.77519  2.73123  3.46354  2.40513  3.72494  3.29354  2.67741  2.69355  4.24690  2.90347  2.73739  3.18146  2.89801  2.37887  2.77519  2.98518  4.58477  3.61503
          0.13269  3.92428  2.25851  0.61958  0.77255  0.65693  0.73073
      6   2.42345  4.69386  2.84001  2.41635  3.77453  3.36888  3.40939  3.34179  2.37145  2.95709  3.78643  2.87201  3.77310  2.75490  2.37030  2.45753  2.79095  3.03278  5.20057  3.75411      6 r - - -
          2.68618  4.42225  2.77519  2.73123  3.46354  2.40513  3.72494  3.29354  2.67741  2.69355  4.24690  2.90347  2.73739  3.18146  2.89801  2.37887  2.77519  2.98518  4.58477  3.61503
          0.04969  3.82456  3.62495  0.61958  0.77255  0.64334  0.74556
      7   2.41922  4.21935  3.44371  2.87877  3.36890  3.24903  3.64807  2.63239  2.81013  2.37884  2.99975  3.26761  3.76804  3.12173  3.09397  2.70491  2.71286  2.16387  4.82128  3.59168      7 v - - -
          2.68618  4.42225  2.77519  2.73123  3.46354  2.40513  3.72494  3.29354  2.67741  2.69355  4.24690  2.90347  2.73739  3.18146  2.89801  2.37887  2.77519  2.98518  4.58477  3.61503
          0.03141  3.87213  4.59448  0.61958  0.77255  0.55894  0.84820
      8   2.24623  4.75904  2.80486  2.36663  4.07627  3.17094  3.63623  3.49768  2.41229  3.09764  3.91212  2.84677  3.29147  2.70360  2.91362  2.27485  2.57766  3.15591  5.33593  3.99827      8 a - - -
          2.68618  4.42225  2.77519  2.73123  3.46354  2.40513  3.72494  3.29354  2.67741  2.69355  4.24690  2.90347  2.73739  3.18146  2.89801  2.37887  2.77519  2.98518  4.58477  3.61503
          0.04092  3.96744  3.85504  0.61958  0.77255  0.59808  0.79821
      9   2.40586  4.41903  3.15468  2.66072  3.17125  3.02923  3.71565  2.99760  2.63999  2.68237  3.55083  3.11349  3.52861  2.96442  3.04485  2.34304  2.56083  2.69644  5.01285  3.44687      9 s - - -
          2.68618  4.42225  2.77519  2.73123  3.46354  2.40513  3.72494  3.29354  2.67741  2.69355  4.24690  2.90347  2.73739  3.18146  2.89801  2.37887  2.77519  2.98518  4.58477  3.61503
          0.08773  3.96936  2.73168  0.61958  0.77255  0.61884  0.77342
     10   2.41933  4.43074  3.01046  2.45959  3.89020  3.25874  3.29260  3.29310  2.40408  2.87279  3.75217  2.78183  3.49332  2.78915  2.73512  2.49101  2.51954  2.94524  5.18976  3.87883     10 k - - -
          2.68618  4.42225  2.77519  2.73123  3.46354  2.40513  3.72494  3.29354  2.67741  2.69355  4.24690  2.90347  2.73739  3.18146  2.89801  2.37887  2.77519  2.98518  4.58477  3.61503
          0.03017  3.91180  4.63415  0.61958  0.77255  0.56164  0.84461
     11   2.45034  4.66765  2.85385  2.43322  3.89552  2.78101  3.64456  3.29521  2.47501  2.40238  3.76739  2.91439  3.71514  2.75101  2.80092  2.60429  2.76737  2.99804  5.20548  3.89585     11 l - - -
          2.68618  4.42225  2.77519  2.73123  3.46354  2.40513  3.72494  3.29354  2.67741  2.69355  4.24690  2.90347  2.73739  3.18146  2.89801  2.37887  2.77519  2.98518  4.58477  3.61503
          0.06368  3.98125  3.14584  0.61958  0.77255  0.60825  0.78593
     12   2.53700  4.52078  2.76894  2.34443  3.97832  2.69920  3.49033  3.26245  2.37033  2.95676  3.58473  2.89194  3.60120  2.74866  2.77324  2.50999  2.78833  3.07318  5.24864  3.91755     12 e - - -
          2.68618  4.42225  2.77519  2.73123  3.46354  2.40513  3.72494  3.29354  2.67741  2.69355  4.24690  2.90347  2.73739  3.18146  2.89801  2.37887  2.77519  2.98518  4.58477  3.61503
          0.02912  3.94669  4.66904  0.61958  0.77255  0.63839  0.75108
     13   2.25990  4.16924  3.15564  2.63434  3.65788  2.95353  3.72835  2.77881  2.64538  2.71518  3.58125  3.11277  3.10577  2.97186  3.04935  2.62088  2.58538  2.63866  5.04487  3.77982     13 a - - -
          2.68618  4.42225  2.77519  2.73123  3.46354  2.40513  3.72494  3.29354  2.67741  2.69355  4.24690  2.90347  2.73739  3.18146  2.89801  2.37887  2.77519  2.98518  4.58477  3.61503
          0.07555  3.94669  2.92896  0.61958  0.77255  0.58370  0.81606
     14   2.23393  4.80175  2.87950  2.38373  4.05756  3.24397  3.35334  3.47770  2.25445  3.00088  3.87677  2.79975  3.57457  2.60409  2.70213  2.56295  2.80640  3.05138  5.29645  3.95898     14 a - - -
          2.68618  4.42225  2.77519  2.73123  3.46354  2.40513  3.72494  3.29354  2.67741  2.69355  4.24690  2.90347  2.73739  3.18146  2.89801  2.37887  2.77519  2.98518  4.58477  3.61503
          0.03926  3.93775  3.96307  0.61958  0.77255  0.64588  0.74276
     15   2.50495  4.77354  2.64056  2.32378  3.73203  3.13640  3.58567  3.36294  2.38433  2.92298  3.84781  2.77188  3.14286  2.70736  2.80520  2.58496  2.74931  3.06284  5.27635  3.93659     15 e - - -
          2.68618  4.42225  2.77519  2.73123  3.46354  2.40513  3.72494  3.29354  2.67741  2.69355  4.24690  2.90347  2.73739  3.18146  2.89801  2.37887  2.77519  2.98518  4.58477  3.61503
          0.02967  3.92816  4.65051  0.61958  0.77255  0.59353  0.80379
     16   2.43667  4.25339  3.45607  2.89031  3.40136  3.52793  3.79825  2.59807  2.77038  2.42809  3.12564  3.28570  3.77008  2.98579  3.16867  2.67855  2.57468  2.08277  4.85401  3.62308     16 v - - -
          2.68618  4.42225  2.77519  2.73123  3.46354  2.40513  3.72494  3.29354  2.67741  2.69355  4.24690  2.90347  2.73739  3.18146  2.89801  2.37887  2.77519  2.98518  4.58477  3.61503
          0.02853  3.96696  4.68931  0.61958  0.77255  0.49221  0.94488
     17   2.42563  4.72956  2.59460  2.45484  4.08197  3.24396  3.69950  3.48880  2.53593  3.11260  3.55869  2.88049  2.11360  2.86769  2.99076  2.63104  2.85346  3.15000  5.36330  4.03336     17 p - - -
          2.68618  4.42225  2.77519  2.73123  3.46354  2.40513  3.72494  3.29354  2.67741  2.69355  4.24690  2.90347  2.73739  3.18146  2.89801  2.37887  2.77519  2.98518  4.58477  3.61503
          0.02628  4.04783  4.77017  0.61958  0.77255  0.54424  0.86818
     18   2.39077  4.90400  2.78457  2.22601  4.17942  3.05777  3.58882  3.61697  2.31127  2.96594  3.96853  2.88775  3.61710  2.61627  2.67887  2.44773  2.61447  3.25758  5.38385  4.02174     18 e - - -
          2.68618  4.42225  2.77519  2.73123  3.46354  2.40513  3.72494  3.29354  2.67741  2.69355  4.24690  2.90347  2.73739  3.18146  2.89801  2.37887  2.77519  2.98518  4.58477  3.61503
          0.02628  4.04783  4.77017  0.61958  0.77255  0.54424  0.86818
     19   2.68678  5.20758  1.88111  2.04173  4.51810  3.24373  3.63184  3.99914  2.37814  3.49615  4.27312  2.67384  3.79998  2.53455  2.75209  2.52087  2.96222  3.58257  5.64897  4.22465     19 d - - -
          2.68618  4.42225  2.77519  2.73123  3.46354  2.40513  3.72494  3.29354  2.67741  2.69355  4.24690  2.90347  2.73739  3.18146  2.89801  2.37887  2.77519  2.98518  4.58477  3.61503
          0.02628  4.04783  4.77017  0.61958  0.77255  0.52212  0.89959
     20   3.18565  4.50041  4.86588  4.30221  3.10418  4.48879  4.84343  1.62639  4.19068  1.22090  2.78258  4.52533  4.70658  4.31182  4.31509  3.83008  3.41389  1.76740  5.21356  4.12107     20 l - - -
          2.68618  4.42225  2.77519  2.73123  3.46354  2.40513  3.72494  3.29354  2.67741  2.69355  4.24690  2.90347  2.73739  3.18146  2.89801  2.37887  2.77519  2.98518  4.58477  3.61503
          0.02595  4.06039  4.78274  0.61958  0.77255  0.53117  0.88652
     21   1.13635  4.30694  3.25650  2.95559  4.14012  2.97286  3.80148  3.55274  3.00784  3.23837  4.08825  3.24063  3.55912  3.33654  3.34602  2.41565  2.79626  3.11581  5.49536  4.24570     21 a - - -
          2.68618  4.42225  2.77519  2.73123  3.46354  2.40513  3.72494  3.29354  2.67741  2.69355  4.24690  2.90347  2.73739  3.18146  2.89801  2.37887  2.77519  2.98518  4.58477  3.61503
          0.02595  4.06039  4.78274  0.61958  0.77255  0.53117  0.88652
     22   2.51950  4.98640  2.98431  2.42852  4.30170  3.22474  3.15285  3.72717  1.98524  3.25855  4.05416  2.94319  3.75605  2.64497  2.11936  2.49100  2.89989  3.36534  5.42364  4.09372     22 k - - -
          2.68618  4.42225  2.77519  2.73123  3.46354  2.40513  3.72494  3.29354  2.67741  2.69355  4.24690  2.90347  2.73739  3.18146  2.89801  2.37887  2.77519  2.98518  4.58477  3.61503
          0.02595  4.06039  4.78274  0.61958  0.77255  0.51661  0.90768
     23   2.54240  3.91860  3.93717  3.35580  2.90386  3.66951  3.94729  2.51077  3.17021  1.99431  2.71934  3.60388  4.03724  3.48478  3.35229  2.95014  2.81811  2.29707  4.66347  2.41163     23 l - - -
          2.68618  4.42225  2.77519  2.73123  3.46354  2.40513  3.72494  3.29354  2.67741  2.69355  4.24690  2.90347  2.73739  3.18146  2.89801  2.37887  2.77519  2.98518  4.58477  3.61503
          0.02574  4.06855  4.79090  0.61958  0.77255  0.52251  0.89902
     24   3.18628  4.55641  4.60549  4.23226  3.51350  4.27148  4.92793  0.86347  4.06422  2.06412  3.42318  4.45075  4.68786  4.39504  4.23896  3.78957  3.48360  1.87147  5.44182  4.19418     24 i - - -
          2.68618  4.42225  2.77519  2.73123  3.46354  2.40513  3.72494  3.29354  2.67741  2.69355  4.24690  2.90347  2.73739  3.18146  2.89801  2.37887  2.77519  2.98518  4.58477  3.61503
          0.02574  4.06855  4.79090  0.61958  0.77255  0.52251  0.89902
     25   3.21210  5.35681  0.67290  2.47883  4.76296  3.36991  4.11983  4.39830  3.24351  3.97327  4.95990  3.04346  4.03692  3.36227  3.78315  3.15522  3.55631  4.01795  5.89219  4.60893     25 D - - -
          2.68618  4.42225  2.77519  2.73123  3.46354  2.40513  3.72494  3.29354  2.67741  2.69355  4.24690  2.90347  2.73739  3.18146  2.89801  2.37887  2.77519  2.98518  4.58477  3.61503
          0.02574  4.06855  4.79090  0.61958  0.77255  0.52251  0.89902
     26   3.07938  4.94097  3.25225  2.94897  2.95538  3.66666  1.18464  3.65055  2.74689  3.12425  4.16841  3.34455  4.15348  3.25836  3.02456  3.12993  3.34411  3.41471  4.51896  2.78158     26 h - - -
          2.68618  4.42225  2.77519  2.73123  3.46354  2.40513  3.72494  3.29354  2.67741  2.69355  4.24690  2.90347  2.73739  3.18146  2.89801  2.37887  2.77519  2.98518  4.58477  3.61503
          0.02574  4.06855  4.79090  0.61958  0.77255  0.52251  0.89902
     27   2.53014  4.37409  3.61510  3.38181  4.15479  3.20550  4.38251  3.30641  3.32867  3.16281  4.20422  3.55577  3.92637  3.71457  3.57487  2.73406  0.87809  2.97977  5.57500  4.37281     27 t - - -
          2.68618  4.42225  2.77519  2.73123  3.46354  2.40513  3.72494  3.29354  2.67741  2.69355  4.24690  2.90347  2.73739  3.18146  2.89801  2.37887  2.77519  2.98518  4.58477  3.61503
          0.02574  4.06855  4.79090  0.61958  0.77255  0.50877  0.91938
     28   2.83831  4.52848  4.55595  4.00255  3.21679  4.30914  4.65935  1.98128  3.84783  1.00589  2.91644  4.28159  4.58555  4.07222  4.03692  3.64355  3.36301  2.14280  5.17579  4.05349     28 l - - -
          2.68618  4.42225  2.77519  2.73123  3.46354  2.40513  3.72494  3.29354  2.67741  2.69355  4.24690  2.90347  2.73739  3.18146  2.89801  2.37887  2.77519  2.98518  4.58477  3.61503
          0.02554  4.07618  4.79853  0.61958  0.77255  0.51427  0.91114
     29   3.26150  4.67778  4.63503  4.16873  3.16199  4.35222  4.78094  2.21581  3.94768  0.81838  3.03627  4.41791  4.67583  4.20728  4.10803  3.76667  3.53211  2.14359  5.19842  4.00495     29 l - - -
          2.68618  4.42225  2.77519  2.73123  3.46354  2.40513  3.72494  3.29354  2.67741  2.69355  4.24690  2.90347  2.73739  3.18146  2.89801  2.37887  2.77519  2.98518  4.58477  3.61503
          0.02554  4.07618  4.79853  0.61958  0.77255  0.51427  0.91114
     30   2.88621  5.17156  3.43038  2.77888  4.62982  3.66612  3.63739  3.97122  1.25024  3.42551  4.28453  3.19470  4.03928  2.76947  1.73489  3.02313  3.20378  3.64394  5.48590  4.30174     30 k - - -
          2.68618  4.42225  2.77519  2.73123  3.46354  2.40513  3.72494  3.29354  2.67741  2.69355  4.24690  2.90347  2.73739  3.18146  2.89801  2.37887  2.77519  2.98518  4.58477  3.61503
          0.02554  4.07618  4.79853  0.61958  0.77255  0.51427  0.91114
     31   1.77889  4.31443  3.36801  3.10955  4.28071  3.07937  4.22424  3.60167  3.16609  3.33933  4.23863  3.34037  1.36990  3.49428  3.47997  2.55292  2.84719  3.15471  5.63575  4.41343     31 p - - -
          2.68618  4.42225  2.77519  2.73123  3.46354  2.40513  3.72494  3.29354  2.67741  2.69355  4.24690  2.90347  2.73739  3.18146  2.89801  2.37887  2.77519  2.98518  4.58477  3.61503
          0.02554  4.07618  4.79853  0.61958  0.77255  0.51427  0.91114
     32   2.67676  5.49051  1.44457  1.63818  4.78215  3.26924  3.76652  4.28753  2.74195  3.78480  4.61505  2.72775  3.86430  2.83464  3.32186  2.82114  3.20418  3.86102  5.94979  4.45588     32 d - - -
          2.68618  4.42225  2.77519  2.73123  3.46354  2.40513  3.72494  3.29354  2.67741  2.69355  4.24690  2.90347  2.73739  3.18146  2.89801  2.37887  2.77519  2.98518  4.58477  3.61503
          0.02554  4.07618  4.79853  0.61958  0.77255  0.51427  0.91114
     33   1.03515  4.16907  3.65463  3.32737  4.19758  2.90240  4.30514  3.37964  3.30421  3.23965  4.12714  3.42804  3.76652  3.60704  3.58386  2.47531  2.41723  2.84073  5.60242  4.40428     33 a - - -
          2.68618  4.42225  2.77519  2.73123  3.46354  2.40513  3.72494  3.29354  2.67741  2.69355  4.24690  2.90347  2.73739  3.18146  2.89801  2.37887  2.77519  2.98518  4.58477  3.61503
          0.02554  4.07618  4.79853  0.61958  0.77255  0.51427  0.91114
     34   2.19688  4.21897  3.50171  3.20237  4.21572  3.03963  4.23972  3.48227  3.19603  3.28065  4.15649  3.36748  3.77008  3.52454  3.48940  2.21516  1.16936  3.03804  5.59754  4.38017     34 t - - -
          2.68618  4.42225  2.77519  2.73123  3.46354  2.40513  3.72494  3.29354  2.67741  2.69355  4.24690  2.90347  2.73739  3.18146  2.89801  2.37887  2.77519  2.98518  4.58477  3.61503
          0.02554  4.07618  4.79853  0.61958  0.77255  0.51427  0.91114
     35   2.23401  4.90741  2.82506  2.17849  4.17981  3.39257  3.40910  3.61679  2.36363  3.18035  3.96964  2.89635  3.46523  2.45442  2.71802  2.56876  2.82691  3.16059  5.38512  3.56203     35 e - - -
          2.68618  4.42225  2.77519  2.73123  3.46354  2.40513  3.72494  3.29354  2.67741  2.69355  4.24690  2.90347  2.73739  3.18146  2.89801  2.37887  2.77519  2.98518  4.58477  3.61503
          0.02554  4.07618  4.79853  0.61958  0.77255  0.51427  0.91114
     36   2.09572  5.13656  2.07492  2.01986  4.43736  3.33238  3.65473  3.90197  2.44960  3.43098  4.22143  2.81449  3.81209  2.65203  2.99571  2.55556  2.86204  3.50856  5.61015  4.20066     36 e - - -
          2.68618  4.42225  2.77519  2.73123  3.46354  2.40513  3.72494  3.29354  2.67741  2.69355  4.24690  2.90347  2.73739  3.18146  2.89801  2.37887  2.77519  2.98518  4.58477  3.61503
          0.02554  4.07618  4.79853  0.61958  0.77255  0.51427  0.91114
     37   2.74834  5.23424  1.96990  1.85668  4.53771  3.32829  3.65566  4.01844  2.47938  3.52028  4.06542  2.79496  3.81787  2.13840  2.98710  2.69035  2.99603  3.60634  5.67681  4.24973     37 e - - -
          2.68618  4.42225  2.77519  2.73123  3.46354  2.40513  3.72494  3.29354  2.67741  2.69355  4.24690  2.90347  2.73739  3.18146  2.89801  2.37887  2.77519  2.98518  4.58477  3.61503
          0.02554  4.07618  4.79853  0.61958  0.77255  0.51427  0.91114
     38   3.15173  4.46104  4.87616  4.39026  3.58381  4.50100  5.09723  1.05446  4.27083  2.06373  3.38643  4.60108  4.81260  4.53269  4.46022  3.89966  3.42082  1.39525  5.57993  4.37800     38 i - - -
          2.68618  4.42225  2.77519  2.73123  3.46354  2.40513  3.72494  3.29354  2.67741  2.69355  4.24690  2.90347  2.73739  3.18146  2.89801  2.37887  2.77519  2.98518  4.58477  3.61503
          0.02554  4.07618  4.79853  0.61958  0.77255  0.51427  0.91114
     39   2.25631  5.09013  2.19887  2.16541  4.39987  3.36273  3.60518  3.86300  2.27201  3.37757  4.15073  2.84096  3.79513  2.61598  2.52592  2.58860  2.89606  3.46361  5.53976  4.14517     39 e - - -
          2.68618  4.42225  2.77519  2.73123  3.46354  2.40513  3.72494  3.29354  2.67741  2.69355  4.24690  2.90347  2.73739  3.18146  2.89801  2.37887  2.77519  2.98518  4.58477  3.61503
          0.02554  4.07618  4.79853  0.61958  0.77255  0.51427  0.91114
     40   2.69860  5.02823  3.09033  2.47294  4.36302  3.49757  3.59859  3.77169  1.84276  3.15762  4.09318  2.99763  3.87749  2.15260  2.17139  2.74129  2.74304  3.34517  5.43194  4.13212     40 k - - -
          2.68618  4.42225  2.77519  2.73123  3.46354  2.40513  3.72494  3.29354  2.67741  2.69355  4.24690  2.90347  2.73739  3.18146  2.89801  2.37887  2.77519  2.98518  4.58477  3.61503
          0.02554  4.07618  4.79853  0.61958  0.77255  0.51427  0.91114
     41   3.35503  4.69499  4.85813  4.29915  3.11588  4.59510  4.89366  2.07711  4.12855  0.82214  2.68953  4.58384  4.77797  4.28063  4.27084  3.94781  3.57986  2.21682  5.22051  4.14131     41 l - - -
          2.68618  4.42225  2.77519  2.73123  3.46354  2.40513  3.72494  3.29354  2.67741  2.69355  4.24690  2.90347  2.73739  3.18146  2.89801  2.37887  2.77519  2.98518  4.58477  3.61503
          0.02554  4.07618  4.79853  0.61958  0.77255  0.51427  0.91114
     42   2.56946  1.08069  4.27433  3.91935  3.70390  3.36777  4.53181  2.59372  3.68982  2.67065  3.81368  3.87638  4.05917  4.02776  3.84569  2.86435  3.01613  2.47995  5.31211  4.04138     42 c - - -
          2.68618  4.42225  2.77519  2.73123  3.46354  2.40513  3.72494  3.29354  2.67741  2.69355  4.24690  2.90347  2.73739  3.18146  2.89801  2.37887  2.77519  2.98518  4.58477  3.61503
          0.02554  4.07618  4.79853  0.61958  0.77255  0.51427  0.91114
     43   2.31449  4.98532  2.40692  2.15374  4.27308  3.37579  3.59554  3.72291  2.36753  3.26568  4.04576  2.81372  3.78678  2.64577  2.62349  2.51105  2.85034  3.34590  5.45207  3.36932     43 e - - -
          2.68618  4.42225  2.77519  2.73123  3.46354  2.40513  3.72494  3.29354  2.67741  2.69355  4.24690  2.90347  2.73739  3.18146  2.89801  2.37887  2.77519  2.98518  4.58477  3.61503
          0.02554  4.07618  4.79853  0.61958  0.77255  0.51427  0.91114
     44   3.01993  5.25613  2.48593  0.89636  4.68032  3.13750  3.93493  4.16614  2.84174  3.74479  4.64840  2.95540  3.96425  3.12924  3.29566  2.97759  3.32828  3.78809  5.82233  4.49134     44 e - - -
          2.68618  4.42225  2.77519  2.73123  3.46354  2.40513  3.72494  3.29354  2.67741  2.69355  4.24690  2.90347  2.73739  3.18146  2.89801  2.37887  2.77519  2.98518  4.58477  3.61503
          0.02554  4.07618  4.79853  0.61958  0.77255  0.51427  0.91114
     45   0.75576  4.30602  3.68090  3.48727  4.26640  3.12404  4.48361  3.42325  3.50908  3.29499  4.30828  3.58170  3.88303  3.83230  3.74217  2.65653  2.94830  3.04191  5.67292  4.49757     45 a - - -
          2.68618  4.42225  2.77519  2.73123  3.46354  2.40513  3.72494  3.29354  2.67741  2.69355  4.24690  2.90347  2.73739  3.18146  2.89801  2.37887  2.77519  2.98518  4.58477  3.61503
          0.02554  4.07618  4.79853  0.61958  0.77255  0.51427  0.91114
     46   2.61207  3.87069  3.47106  2.81414  3.49103  3.57886  3.82400  2.62512  2.77316  2.22903  3.43872  3.30484  3.95893  3.13367  2.18687  2.83049  2.84458  2.30861  4.94087  3.70593     46 r - - -
          2.68618  4.42225  2.77519  2.73123  3.46354  2.40513  3.72494  3.29354  2.67741  2.69355  4.24690  2.90347  2.73739  3.18146  2.89801  2.37887  2.77519  2.98518  4.58477  3.61503
          0.02554  4.07618  4.79853  0.61958  0.77255  0.51427  0.91114
     47   2.68239  5.09334  2.77912  1.91059  4.42165  3.40274  3.59366  3.87288  2.02172  3.37427  4.15030  2.88190  3.81544  2.41996  2.51890  2.65319  2.64886  3.47733  5.51832  4.15002     47 e - - -
          2.68618  4.42225  2.77519  2.73123  3.46354  2.40513  3.72494  3.29354  2.67741  2.69355  4.24690  2.90347  2.73739  3.18146  2.89801  2.37887  2.77519  2.98518  4.58477  3.61503
          0.02554  4.07618  4.79853  0.61958  0.77255  0.51427  0.91114
     48   3.10014  4.28134  4.07044  3.58111  1.74329  4.00115  2.56653  3.12763  3.47973  2.68587  3.72870  3.51987  4.35037  3.66742  3.70345  3.29538  3.32672  2.94761  3.91239  1.50848     48 y - - -
          2.68618  4.42225  2.77519  2.73123  3.46354  2.40513  3.72494  3.29354  2.67741  2.69355  4.24690  2.90347  2.73739  3.18146  2.89801  2.37887  2.77519  2.98518  4.58477  3.61503
          0.02554  4.07618  4.79853  0.61958  0.77255  0.51427  0.91114
     49   2.59749  5.00179  2.80433  2.34831  4.30149  2.44742  3.24302  3.74625  2.27516  3.28300  4.06746  2.62239  3.80277  2.47998  2.59602  2.59248  2.82637  3.37068  5.46120  4.09394     49 k - - -
          2.68618  4.42225  2.77519  2.73123  3.46354  2.40513  3.72494  3.29354  2.67741  2.69355  4.24690  2.90347  2.73739  3.18146  2.89801  2.37887  2.77519  2.98518  4.58477  3.61503
          0.02554  4.07618  4.79853  0.61958  0.77255  0.51427  0.91114
     50   3.52899  4.87240  4.51878  4.27615  0.72917  4.16231  3.98410  3.03245  4.17923  2.35739  3.73501  4.25462  4.61947  4.29197  4.24837  3.78550  3.83183  3.03741  4.18057  2.52526     50 f - - -
          2.68618  4.42225  2.77519  2.73123  3.46354  2.40513  3.72494  3.29354  2.67741  2.69355  4.24690  2.90347  2.73739  3.18146  2.89801  2.37887  2.77519  2.98518  4.58477  3.61503
          0.02554  4.07618  4.79853  0.61958  0.77255  0.51427  0.91114
     51   1.72883  4.32907  3.43226  2.88410  2.99387  3.52765  3.81551  2.82813  2.76794  2.54399  3.45373  3.28558  3.93271  3.14278  3.04178  2.79206  2.79554  2.56308  4.90393  3.41919     51 a - - -
          2.68618  4.42225  2.77519  2.73123  3.46354  2.40513  3.72494  3.29354  2.67741  2.69355  4.24690  2.90347  2.73739  3.18146  2.89801  2.37887  2.77519  2.98518  4.58477  3.61503
          0.02554  4.07618  4.79853  0.61958  0.77255  0.51427  0.91114
     52   1.76803  4.19942  3.50108  3.19884  4.33676  2.98389  4.26086  3.68909  3.23413  3.42223  4.25844  3.34706  3.73168  3.53009  3.54474  1.19407  2.56443  3.16216  5.68616  4.47422     52 s - - -
          2.68618  4.42225  2.77519  2.73123  3.46354  2.40513  3.72494  3.29354  2.67741  2.69355  4.24690  2.90347  2.73739  3.18146  2.89801  2.37887  2.77519  2.98518  4.58477  3.61503
          0.02554  4.07618  4.79853  0.61958  0.77255  0.51427  0.91114
     53   2.80776  3.67366  4.53922  4.09356  3.68942  3.85234  4.77617  1.98665  3.94609  2.38105  3.58101  4.17660  4.39968  4.23769  4.13581  3.28574  3.16274  0.91869  5.46895  4.23743     53 v - - -
          2.68618  4.42225  2.77519  2.73123  3.46354  2.40513  3.72494  3.29354  2.67741  2.69355  4.24690  2.90347  2.73739  3.18146  2.89801  2.37887  2.77519  2.98518  4.58477  3.61503
          0.02554  4.07618  4.79853  0.61958  0.77255  0.51427  0.91114
     54   2.26436  1.31776  4.15460  3.74789  3.74142  3.27196  4.42964  2.68162  3.54750  2.66844  3.52224  3.73118  3.96004  3.86625  3.73253  2.71593  2.87007  2.43892  5.32338  4.10239     54 c - - -
          2.68618  4.42225  2.77519  2.73123  3.46354  2.40513  3.72494  3.29354  2.67741  2.69355  4.24690  2.90347  2.73739  3.18146  2.89801  2.37887  2.77519  2.98518  4.58477  3.61503
          0.02554  4.07618  4.79853  0.61958  0.77255  0.51427  0.91114
     55   3.11764  4.43934  4.82354  4.33740  3.62348  4.45191  5.06130  1.50005  4.22186  2.13505  3.43337  4.54980  4.78208  4.49762  4.42330  3.84757  3.39035  0.97723  5.58779  4.37123     55 v - - -
          2.68618  4.42225  2.77519  2.73123  3.46354  2.40513  3.72494  3.29354  2.67741  2.69355  4.24690  2.90347  2.73739  3.18146  2.89801  2.37887  2.77519  2.98518  4.58477  3.61503
          0.02554  4.07618  4.79853  0.61958  0.77255  0.51427  0.91114
     56   2.71397  4.80090  2.68826  2.58280  4.28914  3.22260  3.97360  3.96356  2.87049  3.60003  4.49967  1.09528  3.89041  3.21254  3.25503  2.67129  3.10765  3.53054  5.61726  4.20259     56 n - - -
          2.68618  4.42225  2.77519  2.73123  3.46354  2.40513  3.72494  3.29354  2.67741  2.69355  4.24690  2.90347  2.73739  3.18146  2.89801  2.37887  2.77519  2.98518  4.58477  3.61503
          0.02554  4.07618  4.79853  0.61958  0.77255  0.51427  0.91114
     57   2.52214  4.64352  2.82585  2.42574  4.27952  3.21894  3.89675  3.68621  2.75532  3.32967  4.18087  3.03937  1.55391  3.09886  3.15491  2.37195  2.93913  3.28869  5.56730  4.25758     57 p - - -
          2.68618  4.42225  2.77519  2.73123  3.46354  2.40513  3.72494  3.29354  2.67741  2.69355  4.24690  2.90347  2.73739  3.18146  2.89801  2.37887  2.77519  2.98518  4.58477  3.61503
          0.02554  4.07618  4.79853  0.61958  0.77255  0.51427  0.91114
     58   2.44080  3.89243  3.58619  3.02440  3.25841  3.52826  3.88369  2.69879  2.96445  2.47265  3.30685  3.37863  3.94601  3.25513  3.28695  2.43926  2.08693  2.19456  4.87523  3.56592     58 t - - -
          2.68618  4.42225  2.77519  2.73123  3.46354  2.40513  3.72494  3.29354  2.67741  2.69355  4.24690  2.90347  2.73739  3.18146  2.89801  2.37887  2.77519  2.98518  4.58477  3.61503
          0.02554  4.07618  4.79853  0.61958  0.77255  0.51427  0.91114
     59   2.89036  4.57767  3.64815  3.12025  2.54241  3.78319  2.78634  3.12484  3.03462  2.72150  3.69641  2.80202  4.14947  3.24751  3.35750  3.04568  3.11758  2.91286  2.22715  2.17030     59 y - - -
          2.68618  4.42225  2.77519  2.73123  3.46354  2.40513  3.72494  3.29354  2.67741  2.69355  4.24690  2.90347  2.73739  3.18146  2.89801  2.37887  2.77519  2.98518  4.58477  3.61503
          0.02554  4.07618  4.79853  0.61958  0.77255  0.51427  0.91114
     60   2.81861  4.39233  4.56892  4.09813  3.66060  4.17668  4.86544  1.74408  3.97578  2.24272  3.49214  4.30606  4.59844  4.28124  4.19936  3.57212  3.27902  0.95068  5.53333  4.30965     60 v - - -
          2.68618  4.42225  2.77519  2.73123  3.46354  2.40513  3.72494  3.29354  2.67741  2.69355  4.24690  2.90347  2.73739  3.18146  2.89801  2.37887  2.77519  2.98518  4.58477  3.61503
          0.02554  4.07618  4.79853  0.61958  0.77255  0.51427  0.91114
     61   2.43709  5.01454  2.97509  2.36981  4.33389  3.44228  3.34101  3.76404  1.86995  3.28604  4.07583  2.93640  3.41292  2.63505  2.23688  2.58474  2.90177  3.39435  5.44335  4.10711     61 k - - -
          2.68618  4.42225  2.77519  2.73123  3.46354  2.40513  3.72494  3.29354  2.67741  2.69355  4.24690  2.90347  2.73739  3.18146  2.89801  2.37887  2.77519  2.98518  4.58477  3.61503
          0.02554  4.07618  4.79853  0.61958  0.77255  0.51427  0.91114
     62   2.66961  4.64394  3.16873  2.64701  3.82099  3.52035  3.57307  3.22638  2.37185  2.09615  3.72994  3.11235  3.90140  2.67921  2.19563  2.76689  2.89045  2.95906  5.13435  3.57904     62 l - - -
          2.68618  4.42225  2.77519  2.73123  3.46354  2.40513  3.72494  3.29354  2.67741  2.69355  4.24690  2.90347  2.73739  3.18146  2.89801  2.37887  2.77519  2.98518  4.58477  3.61503
          0.02554  4.07618  4.79853  0.61958  0.77255  0.51427  0.91114
     63   1.70878  2.21244  3.99514  3.51719  3.66965  3.24294  4.24089  2.76882  3.41769  2.70489  3.63489  3.59288  3.88548  3.67181  3.64575  2.54772  2.64982  2.11466  5.16405  3.97556     63 a - - -
          2.68618  4.42225  2.77519  2.73123  3.46354  2.40513  3.72494  3.29354  2.67741  2.69355  4.24690  2.90347  2.73739  3.18146  2.89801  2.37887  2.77519  2.98518  4.58477  3.61503
          0.02554  4.07618  4.79853  0.61958  0.77255  0.51427  0.91114
     64   1.57205  4.53730  3.14245  2.67084  4.00311  3.06393  3.79614  3.39058  2.41061  3.04160  3.88483  3.10313  3.82587  2.99650  2.85402  2.52128  2.78088  2.97764  5.31324  4.03606     64 a - - -
          2.68618  4.42225  2.77519  2.73123  3.46354  2.40513  3.72494  3.29354  2.67741  2.69355  4.24690  2.90347  2.73739  3.18146  2.89801  2.37887  2.77519  2.98518  4.58477  3.61503
          0.02554  4.07618  4.79853  0.61958  0.77255  0.51427  0.91114
     65   2.49769  5.01451  2.73742  2.07830  4.32181  3.27541  3.57770  3.77786  2.25667  3.30046  3.82998  2.86555  3.78080  2.25605  2.58507  2.56393  2.74523  3.38532  5.46738  4.08599     65 e - - -
          2.68618  4.42225  2.77519  2.73123  3.46354  2.40513  3.72494  3.29354  2.67741  2.69355  4.24690  2.90347  2.73739  3.18146  2.89801  2.37887  2.77519  2.98518  4.58477  3.61503
          0.02554  4.07618  4.79853  0.61958  0.77255  0.51427  0.91114
     66   2.46378  4.48163  3.22632  2.56216  3.49980  3.40710  3.71924  2.90969  2.58213  2.08883  3.57689  2.88093  3.87845  2.96038  2.67981  2.68407  2.81701  2.77306  5.03620  3.76963     66 l - - -
          2.68618  4.42225  2.77519  2.73123  3.46354  2.40513  3.72494  3.29354  2.67741  2.69355  4.24690  2.90347  2.73739  3.18146  2.89801  2.37887  2.77519  2.98518  4.58477  3.61503
          0.02554  4.07618  4.79853  0.61958  0.77255  0.51427  0.91114
     67   3.14194  4.59528  4.50749  4.02768  3.22606  4.22668  4.69892  2.20383  3.81761  0.89788  3.07991  4.28103  4.58284  4.10132  4.00017  3.61679  3.27828  2.10133  5.21753  4.04621     67 l - - -
          2.68618  4.42225  2.77519  2.73123  3.46354  2.40513  3.72494  3.29354  2.67741  2.69355  4.24690  2.90347  2.73739  3.18146  2.89801  2.37887  2.77519  2.98518  4.58477  3.61503
          0.02554  4.07618  4.79853  0.61958  0.77255  0.51427  0.91114
     68   2.46083  5.03030  2.93753  2.38064  4.35806  3.47253  3.49951  3.77349  1.97961  3.29588  4.10177  2.97348  3.86958  2.73811  1.80921  2.68257  2.95758  3.41733  5.44814  4.13639     68 r - - -
          2.68618  4.42225  2.77519  2.73123  3.46354  2.40513  3.72494  3.29354  2.67741  2.69355  4.24690  2.90347  2.73739  3.18146  2.89801  2.37887  2.77519  2.98518  4.58477  3.61503
          0.02554  4.07618  4.79853  0.61958  0.77255  0.51427  0.91114
     69   2.70103  4.85001  2.24240  2.44934  4.54860  1.23152  3.96599  4.05410  2.96842  3.65801  4.51163  2.84288  3.85344  3.17305  3.45550  2.73775  3.08674  3.59158  5.80819  4.44260     69 g - - -
          2.68618  4.42225  2.77519  2.73123  3.46354  2.40513  3.72494  3.29354  2.67741  2.69355  4.24690  2.90347  2.73739  3.18146  2.89801  2.37887  2.77519  2.98518  4.58477  3.61503
          0.02554  4.07618  4.79853  0.61958  0.77255  0.51427  0.91114
     70   2.15890  3.89597  3.55403  3.11787  4.15032  3.05153  4.13168  3.52422  3.07990  3.23020  4.06491  3.17621  3.74420  3.39136  3.41617  1.39282  1.99979  3.06542  5.50660  4.28454     70 s - - -
          2.68618  4.42225  2.77519  2.73123  3.46354  2.40513  3.72494  3.29354  2.67741  2.69355  4.24690  2.90347  2.73739  3.18146  2.89801  2.37887  2.77519  2.98518  4.58477  3.61503
          0.02554  4.07618  4.79853  0.61958  0.77255  0.51427  0.91114
     71   2.64191  5.09391  2.21249  2.21006  4.40498  2.56370  3.63246  3.86996  2.38551  3.39553  4.17668  2.82669  3.04041  2.65885  2.94486  2.44139  2.82982  3.47285  5.57033  4.16721     71 e - - -
          2.68618  4.42225  2.77519  2.73123  3.46354  2.40513  3.72494  3.29354  2.67741  2.69355  4.24690  2.90347  2.73739  3.18146  2.89801  2.37887  2.77519  2.98518  4.58477  3.61503
          0.02554  4.07618  4.79853  0.61958  0.77255  0.51427  0.91114
     72   2.79209  4.32506  4.32106  3.82006  3.56952  3.98729  4.56821  1.82035  3.70232  2.27162  3.44367  4.05445  3.95994  3.99935  3.93696  3.34978  3.14550  1.08613  5.31136  4.09814     72 v - - -
          2.68618  4.42225  2.77519  2.73123  3.46354  2.40513  3.72494  3.29354  2.67741  2.69355  4.24690  2.90347  2.73739  3.18146  2.89801  2.37887  2.77519  2.98518  4.58477  3.61503
          0.02554  4.07618  4.79853  0.61958  0.77255  0.51427  0.91114
     73   2.48247  4.89056  2.84389  2.35703  4.16244  3.27668  3.52177  3.59414  1.97117  2.95773  3.95587  2.91088  3.38587  2.72821  2.63105  2.52029  2.82970  3.04525  5.37012  4.01733     73 k - - -
          2.68618  4.42225  2.77519  2.73123  3.46354  2.40513  3.72494  3.29354  2.67741  2.69355  4.24690  2.90347  2.73739  3.18146  2.89801  2.37887  2.77519  2.98518  4.58477  3.61503
          0.02554  4.07618  4.79853  0.61958  0.77255  0.51427  0.91114
     74   2.66479  4.31689  4.29844  3.77922  3.60876  3.98582  4.55232  1.89323  3.67089  2.25656  3.47264  4.02950  4.40618  3.96876  3.92140  3.33720  2.74667  1.12962  5.33082  4.11924     74 v - - -
          2.68618  4.42225  2.77519  2.73123  3.46354  2.40513  3.72494  3.29354  2.67741  2.69355  4.24690  2.90347  2.73739  3.18146  2.89801  2.37887  2.77519  2.98518  4.58477  3.61503
          0.02554  4.07618  4.79853  0.61958  0.77255  0.51427  0.91114
     75   1.84986  1.30649  4.08636  3.75505  4.02583  2.91482  4.47310  3.16441  3.62373  3.08596  4.01103  3.62982  3.80205  3.89285  3.79635  2.50905  2.75775  2.78540  5.48998  4.32155     75 c - - -
          2.68618  4.42225  2.77519  2.73123  3.46354  2.40513  3.72494  3.29354  2.67741  2.69355  4.24690  2.90347  2.73739  3.18146  2.89801  2.37887  2.77519  2.98518  4.58477  3.61503
          0.02554  4.07618  4.79853  0.61958  0.77255  0.51427  0.91114
     76   2.00988  2.65396  3.79377  3.33866  3.92444  3.07970  4.20473  3.24884  3.27018  3.00760  3.87567  3.44457  3.77285  3.54588  3.55143  1.95046  1.72753  2.86215  5.34611  4.15208     76 t - - -
          2.68618  4.42225  2.77519  2.73123  3.46354  2.40513  3.72494  3.29354  2.67741  2.69355  4.24690  2.90347  2.73739  3.18146  2.89801  2.37887  2.77519  2.98518  4.58477  3.61503
          0.02554  4.07618  4.79853  0.61958  0.77255  0.51427  0.91114
     77   2.58184  4.35280  4.28510  3.92206  3.75436  3.78752  4.74230  2.03986  3.81332  2.41332  3.63189  4.06678  4.36238  4.14350  4.03208  3.23506  3.16733  0.93468  5.54556  4.30816     77 v - - -
          2.68618  4.42225  2.77519  2.73123  3.46354  2.40513  3.72494  3.29354  2.67741  2.69355  4.24690  2.90347  2.73739  3.18146  2.89801  2.37887  2.77519  2.98518  4.58477  3.61503
          0.02554  4.07618  4.79853  0.61958  0.77255  0.51427  0.91114
     78   2.98164  4.41066  4.79505  4.29981  3.64547  4.41944  5.02424  1.41545  4.19321  2.17743  3.44919  4.51109  4.75284  4.46538  4.39737  3.80496  3.35549  1.04823  5.57793  4.37057     78 v - - -
          2.68618  4.42225  2.77519  2.73123  3.46354  2.40513  3.72494  3.29354  2.67741  2.69355  4.24690  2.90347  2.73739  3.18146  2.89801  2.37887  2.77519  2.98518  4.58477  3.61503
          0.02554  4.07618  4.79853  0.61958  0.77255  0.51427  0.91114
     79   2.93823  4.68864  3.65334  3.58098  4.71043  0.47415  4.68435  4.36399  3.78969  3.99106  4.97176  3.81830  4.08601  4.09806  3.99908  3.11672  3.43531  3.85295  5.74721  4.82079     79 G - - -
          2.68618  4.42225  2.77519  2.73123  3.46354  2.40513  3.72494  3.29354  2.67741  2.69355  4.24690  2.90347  2.73739  3.18146  2.89801  2.37887  2.77519  2.98518  4.58477  3.61503
          0.02554  4.07618  4.79853  0.61958  0.77255  0.49359  0.94272
     80   3.54507  4.88527  4.53464  4.29470  0.71591  4.17457  3.99129  3.04776  4.19767  2.37027  3.74892  4.26831  4.63187  4.30735  4.26394  3.80059  3.84811  3.05347  4.18536  2.52901     80 f - - -
          2.68618  4.42225  2.77519  2.73123  3.46354  2.40513  3.72494  3.29354  2.67741  2.69355  4.24690  2.90347  2.73739  3.18146  2.89801  2.37887  2.77519  2.98518  4.58477  3.61503
          0.02524  4.08761  4.80995  0.61958  0.77255  0.50170  0.93014
     81   3.06266  4.77842  3.69395  3.56787  4.53592  3.45401  4.62317  4.14240  3.64473  3.74349  4.80596  3.85045  0.50979  4.02680  3.86135  3.23803  3.52212  3.76220  5.65799  4.66116     81 P - - -
          2.68618  4.42225  2.77519  2.73123  3.46354  2.40513  3.72494  3.29354  2.67741  2.69355  4.24690  2.90347  2.73739  3.18146  2.89801  2.37887  2.77519  2.98518  4.58477  3.61503
          0.02524  4.08761  4.80995  0.61958  0.77255  0.50170  0.93014
     82   2.97784  4.48394  4.20833  3.72127  2.87644  4.00247  4.29569  2.40423  3.56739  1.02078  3.17497  3.97287  4.38431  3.83993  3.77640  3.10002  3.24321  2.38242  4.85696  3.50824     82 l - - -
          2.68618  4.42225  2.77519  2.73123  3.46354  2.40513  3.72494  3.29354  2.67741  2.69355  4.24690  2.90347  2.73739  3.18146  2.89801  2.37887  2.77519  2.98518  4.58477  3.61503
          0.02524  4.08761  4.80995  0.61958  0.77255  0.50170  0.93014
     83   2.95489  4.70355  3.67230  3.60168  4.72973  0.46286  4.70374  4.38668  3.81191  4.01207  4.99330  3.83734  4.10122  4.11941  4.01946  3.13381  3.45286  3.87341  5.76287  4.84068     83 G - - -
          2.68618  4.42225  2.77519  2.73123  3.46354  2.40513  3.72494  3.29354  2.67741  2.69355  4.24690  2.90347  2.73739  3.18146  2.89801  2.37887  2.77519  2.98518  4.58477  3.61503
          0.02524  4.08761  4.80995  0.61958  0.77255  0.48744  0.95243
     84   1.07017  4.21329  3.56889  3.20580  4.15074  2.77627  4.21095  3.43774  3.18196  3.21691  3.85311  3.37689  3.77617  3.49632  3.48793  2.44421  2.59834  3.00783  5.53459  4.32208     84 a - - -
          2.68618  4.42225  2.77519  2.73123  3.46354  2.40513  3.72494  3.29354  2.67741  2.69355  4.24690  2.90347  2.73739  3.18146  2.89801  2.37887  2.77519  2.98518  4.58477  3.61503
          0.02505  4.09538  4.81772  0.61958  0.77255  0.49296  0.94370
     85   2.52118  4.77659  2.94001  2.46841  4.07137  3.25103  3.09139  3.48623  2.46520  3.09381  3.91829  2.87590  3.83156  2.56820  2.89842  2.56191  1.97140  3.15935  5.33633  4.01309     85 t - - -
          2.68618  4.42225  2.77519  2.73123  3.46354  2.40513  3.72494  3.29354  2.67741  2.69355  4.24690  2.90347  2.73739  3.18146  2.89801  2.37887  2.77519  2.98518  4.58477  3.61503
          0.02505  4.09538  4.81772  0.61958  0.77255  0.49296  0.94370
     86   2.45204  4.44445  3.26892  2.68218  3.66629  3.46088  3.76385  3.01382  2.67937  2.48929  3.39220  3.16225  2.66043  3.01262  3.07697  2.54484  2.32354  2.68076  5.06042  3.79780     86 t - - -
          2.68618  4.42225  2.77519  2.73123  3.46354  2.40513  3.72494  3.29354  2.67741  2.69355  4.24690  2.90347  2.73739  3.18146  2.89801  2.37887  2.77519  2.98518  4.58477  3.61503
          0.03302  4.09538  4.14602  0.61958  0.77255  0.49296  0.94370
     87   2.41519  4.59537  3.07331  2.59967  4.06500  3.23985  3.76815  3.47082  2.47439  3.10034  3.92885  3.05480  2.28801  2.94996  2.93537  2.34318  2.26173  3.11656  5.35619  4.05834     87 t - - -
          2.68618  4.42225  2.77519  2.73123  3.46354  2.40513  3.72494  3.29354  2.67741  2.69355  4.24690  2.90347  2.73739  3.18146  2.89801  2.37887  2.77519  2.98518  4.58477  3.61503
          0.02524  4.08761  4.80995  0.61958  0.77255  0.48744  0.95243
     88   2.56303  4.91759  2.69379  1.74902  4.18599  3.39334  3.60767  3.62356  2.38715  3.19015  3.98286  2.85339  3.72989  2.67143  2.86145  2.57500  2.78937  3.14342  4.47213  3.93256     88 e - - -
          2.68618  4.42225  2.77519  2.73123  3.46354  2.40513  3.72494  3.29354  2.67741  2.69355  4.24690  2.90347  2.73739  3.18146  2.89801  2.37887  2.77519  2.98518  4.58477  3.61503
          0.02505  4.09538  4.81772  0.61958  0.77255  0.49296  0.94370
     89   2.87038  4.31936  4.54415  4.02408  3.60712  4.16964  4.71429  1.36875  3.91508  2.29852  3.46173  4.23630  4.54472  4.18732  4.12670  3.42032  2.95035  1.26515  5.37283  4.16460     89 v - - -
          2.68618  4.42225  2.77519  2.73123  3.46354  2.40513  3.72494  3.29354  2.67741  2.69355  4.24690  2.90347  2.73739  3.18146  2.89801  2.37887  2.77519  2.98518  4.58477  3.61503
          0.02505  4.09538  4.81772  0.61958  0.77255  0.49296  0.94370
     90   3.19008  5.14968  3.38001  2.96705  4.58757  3.64868  3.90319  4.03246  0.76891  3.55168  4.50664  3.37951  4.13783  3.08600  2.50066  3.22073  3.42945  3.72971  5.55454  4.40227     90 k - - -
          2.68618  4.42225  2.77519  2.73123  3.46354  2.40513  3.72494  3.29354  2.67741  2.69355  4.24690  2.90347  2.73739  3.18146  2.89801  2.37887  2.77519  2.98518  4.58477  3.61503
          0.02505  4.09538  4.81772  0.61958  0.77255  0.49296  0.94370
     91   1.63064  4.04241  3.57734  3.02174  3.44103  3.31772  3.88802  2.78344  2.94459  2.48524  3.42573  3.36896  3.93332  3.19070  3.26533  2.78060  2.80571  2.36875  4.12892  3.67117     91 a - - -
          2.68618  4.42225  2.77519  2.73123  3.46354  2.40513  3.72494  3.29354  2.67741  2.69355  4.24690  2.90347  2.73739  3.18146  2.89801  2.37887  2.77519  2.98518  4.58477  3.61503
          0.02505  4.09538  4.81772  0.61958  0.77255  0.49296  0.94370
     92   2.69433  4.17483  4.24996  3.66665  2.46250  3.85775  4.11411  2.39581  3.53590  1.64331  2.43034  3.85283  4.19771  3.72448  3.68872  3.15357  2.85947  2.32753  4.68068  2.80071     92 l - - -
          2.68618  4.42225  2.77519  2.73123  3.46354  2.40513  3.72494  3.29354  2.67741  2.69355  4.24690  2.90347  2.73739  3.18146  2.89801  2.37887  2.77519  2.98518  4.58477  3.61503
          0.02505  4.09538  4.81772  0.61958  0.77255  0.49296  0.94370
     93   3.16272  5.30208  2.60587  0.74521  4.67913  3.43139  4.04536  4.17854  2.95555  3.76227  4.73274  3.08371  4.04846  3.26032  3.38308  3.12594  3.47069  3.84163  5.80836  4.53838     93 e - - -
          2.68618  4.42225  2.77519  2.73123  3.46354  2.40513  3.72494  3.29354  2.67741  2.69355  4.24690  2.90347  2.73739  3.18146  2.89801  2.37887  2.77519  2.98518  4.58477  3.61503
          0.02505  4.09538  4.81772  0.61958  0.77255  0.49296  0.94370
     94   1.27224  4.19302  3.62163  3.28094  4.20332  3.04086  4.27650  3.43197  3.26482  3.25689  4.13105  3.41055  3.77292  3.56863  3.55839  2.41346  1.77016  2.99492  5.59567  4.39163     94 a - - -
          2.68618  4.42225  2.77519  2.73123  3.46354  2.40513  3.72494  3.29354  2.67741  2.69355  4.24690  2.90347  2.73739  3.18146  2.89801  2.37887  2.77519  2.98518  4.58477  3.61503
          0.02505  4.09538  4.81772  0.61958  0.77255  0.49296  0.94370
     95   2.83277  5.07982  2.97695  2.50253  4.43957  3.51837  3.63828  3.84091  2.15063  3.34982  4.17354  3.03053  3.92539  2.30096  1.54776  2.75398  2.96028  3.49272  5.48000  4.19924     95 r - - -
          2.68618  4.42225  2.77519  2.73123  3.46354  2.40513  3.72494  3.29354  2.67741  2.69355  4.24690  2.90347  2.73739  3.18146  2.89801  2.37887  2.77519  2.98518  4.58477  3.61503
          0.02505  4.09538  4.81772  0.61958  0.77255  0.49296  0.94370
     96   2.63027  5.08445  3.10179  2.53145  4.44815  3.52140  3.61318  3.85242  1.95725  3.34902  4.15890  2.91257  3.90818  2.27911  1.77661  2.64934  3.00990  3.49399  5.47158  4.18543     96 r - - -
          2.68618  4.42225  2.77519  2.73123  3.46354  2.40513  3.72494  3.29354  2.67741  2.69355  4.24690  2.90347  2.73739  3.18146  2.89801  2.37887  2.77519  2.98518  4.58477  3.61503
          0.02505  4.09538  4.81772  0.61958  0.77255  0.49296  0.94370
     97   1.01616  3.80458  3.86363  3.46479  4.11794  3.03549  4.34097  3.30626  3.38372  3.17171  4.05833  3.49722  3.77482  3.67016  3.64491  2.29101  2.68542  2.72747  5.54204  4.35331     97 a - - -
          2.68618  4.42225  2.77519  2.73123  3.46354  2.40513  3.72494  3.29354  2.67741  2.69355  4.24690  2.90347  2.73739  3.18146  2.89801  2.37887  2.77519  2.98518  4.58477  3.61503
          0.02505  4.09538  4.81772  0.61958  0.77255  0.49296  0.94370
     98   3.12539  4.12012  4.84098  4.29829  3.40433  4.44868  4.89282  1.21582  4.17408  1.54113  3.22221  4.50626  4.72122  4.37293  4.33170  3.80484  3.37167  1.72670  5.34700  4.19121     98 i - - -
          2.68618  4.42225  2.77519  2.73123  3.46354  2.40513  3.72494  3.29354  2.67741  2.69355  4.24690  2.90347  2.73739  3.18146  2.89801  2.37887  2.77519  2.98518  4.58477  3.61503
          0.02505  4.09538  4.81772  0.61958  0.77255  0.48129  0.96230
     99   2.62892  4.88387  3.30277  2.64530  4.15788  3.57332  3.58019  3.57413  2.16765  3.14406  4.00002  3.14511  3.96147  2.83195  1.41118  2.80458  3.02900  3.27525  4.81260  4.05427     99 r - - -
          2.68618  4.42225  2.77519  2.73123  3.46354  2.40513  3.72494  3.29354  2.67741  2.69355  4.24690  2.90347  2.73739  3.18146  2.89801  2.37887  2.77519  2.98518  4.58477  3.61503
          0.02489  4.10169  4.82404  0.61958  0.77255  0.48576  0.95510
    100   2.68882  5.36856  1.55497  1.83774  4.66686  3.03487  3.72205  4.16249  2.62948  3.50759  4.46359  2.59453  3.84859  2.79458  3.17974  2.76156  3.10528  3.74149  5.82292  4.36195    100 d - - -
          2.68618  4.42225  2.77519  2.73123  3.46354  2.40513  3.72494  3.29354  2.67741  2.69355  4.24690  2.90347  2.73739  3.18146  2.89801  2.37887  2.77519  2.98518  4.58477  3.61503
          0.02489  4.10169  4.82404  0.61958  0.77255  0.48576  0.95510
    101   2.97562  4.72206  3.69584  3.62739  4.75363  0.44930  4.72779  4.41480  3.83949  4.03811  5.02001  3.86098  4.12011  4.14592  4.04474  3.15506  3.47466  3.89879  5.78225  4.86533    101 G - - -
          2.68618  4.42225  2.77519  2.73123  3.46354  2.40513  3.72494  3.29354  2.67741  2.69355  4.24690  2.90347  2.73739  3.18146  2.89801  2.37887  2.77519  2.98518  4.58477  3.61503
          0.02489  4.10169  4.82404  0.61958  0.77255  0.48576  0.95510
    102   0.72790  4.32251  3.71053  3.51978  4.29549  3.13956  4.51256  3.45644  3.54237  3.32687  4.33840  3.60656  3.90110  3.86339  3.77263  2.67337  2.96699  3.07043  5.69928  4.52737    102 a - - -
          2.68618  4.42225  2.77519  2.73123  3.46354  2.40513  3.72494  3.29354  2.67741  2.69355  4.24690  2.90347  2.73739  3.18146  2.89801  2.37887  2.77519  2.98518  4.58477  3.61503
          0.02489  4.10169  4.82404  0.61958  0.77255  0.48576  0.95510
    103   2.63704  4.99185  2.83342  2.37581  4.29686  3.33418  3.59347  3.65903  2.15198  3.27190  4.05320  2.75007  3.80755  2.53504  2.19517  2.52699  2.48388  3.36287  5.44500  4.08530    103 k - - -
          2.68618  4.42225  2.77519  2.73123  3.46354  2.40513  3.72494  3.29354  2.67741  2.69355  4.24690  2.90347  2.73739  3.18146  2.89801  2.37887  2.77519  2.98518  4.58477  3.61503
          0.02489  4.10169  4.82404  0.61958  0.77255  0.48576  0.95510
    104   3.16944  5.30900  2.61009  0.73822  4.68705  3.43641  4.05142  4.18782  2.96253  3.77067  4.74126  3.08887  4.05390  3.26651  3.39044  3.13222  3.47758  3.85039  5.81504  4.54557    104 e - - -
          2.68618  4.42225  2.77519  2.73123  3.46354  2.40513  3.72494  3.29354  2.67741  2.69355  4.24690  2.90347  2.73739  3.18146  2.89801  2.37887  2.77519  2.98518  4.58477  3.61503
          0.02489  4.10169  4.82404  0.61958  0.77255  0.48576  0.95510
    105   3.19904  4.48042  4.96588  4.44250  3.50561  4.60035  5.09137  1.16800  4.33192  1.74768  3.29701  4.66065  4.84813  4.54325  4.49919  3.97474  3.44740  1.42302  5.51301  4.34980    105 i - - -
          2.68618  4.42225  2.77519  2.73123  3.46354  2.40513  3.72494  3.29354  2.67741  2.69355  4.24690  2.90347  2.73739  3.18146  2.89801  2.37887  2.77519  2.98518  4.58477  3.61503
          0.02489  4.10169  4.82404  0.61958  0.77255  0.48576  0.95510
    106   3.25294  5.39728  0.63774  2.50822  4.80909  3.39978  4.15577  4.45311  3.28672  4.02269  5.01177  3.07390  4.06923  3.39944  3.82959  3.19346  3.59843  4.06973  5.93122  4.65180    106 D - - -
          2.68618  4.42225  2.77519  2.73123  3.46354  2.40513  3.72494  3.29354  2.67741  2.69355  4.24690  2.90347  2.73739  3.18146  2.89801  2.37887  2.77519  2.98518  4.58477  3.61503
          0.02489  4.10169  4.82404  0.61958  0.77255  0.48576  0.95510
    107   3.06914  4.57296  4.39988  3.92036  3.25225  4.09328  4.60210  2.30712  3.70151  1.74918  1.26894  4.16634  4.49513  4.00922  3.89490  3.48787  3.35966  2.18944  5.18684  3.99707    107 m - - -
          2.68618  4.42225  2.77519  2.73123  3.46354  2.40513  3.72494  3.29354  2.67741  2.69355  4.24690  2.90347  2.73739  3.18146  2.89801  2.37887  2.77519  2.98518  4.58477  3.61503
          0.02489  4.10169  4.82404  0.61958  0.77255  0.48576  0.95510
    108   3.03383  4.44726  4.58559  4.10932  3.55004  4.20906  4.82980  1.91760  3.94621  2.11354  3.07220  4.32237  4.61367  4.25718  4.15415  3.60701  3.32655  0.93283  5.44658  4.21940    108 v - - -
          2.68618  4.42225  2.77519  2.73123  3.46354  2.40513  3.72494  3.29354  2.67741  2.69355  4.24690  2.90347  2.73739  3.18146  2.89801  2.37887  2.77519  2.98518  4.58477  3.61503
          0.02489  4.10169  4.82404  0.61958  0.77255  0.48576  0.95510
    109   3.21109  4.50340  4.92885  4.39859  3.46095  4.58901  5.05264  1.04715  4.27489  1.79963  3.11733  4.63177  4.83275  4.48926  4.44623  3.95865  3.45739  1.61969  5.47811  4.32344    109 i - - -
          2.68618  4.42225  2.77519  2.73123  3.46354  2.40513  3.72494  3.29354  2.67741  2.69355  4.24690  2.90347  2.73739  3.18146  2.89801  2.37887  2.77519  2.98518  4.58477  3.61503
          0.02489  4.10169  4.82404  0.61958  0.77255  0.48576  0.95510
    110   2.56259  4.81574  2.81023  2.54136  3.92965  3.35844  3.79797  3.60312  2.66064  3.23652  4.12300  1.41090  3.90040  3.02781  3.06352  2.76949  3.02152  3.27323  5.30873  3.41752    110 n - - -
          2.68618  4.42225  2.77519  2.73123  3.46354  2.40513  3.72494  3.29354  2.67741  2.69355  4.24690  2.90347  2.73739  3.18146  2.89801  2.37887  2.77519  2.98518  4.58477  3.61503
          0.02489  4.10169  4.82404  0.61958  0.77255  0.48576  0.95510
    111   3.18388  4.46342  4.96548  4.45344  3.58410  4.59799  5.13260  1.17754  4.34591  1.96258  3.37555  4.66790  4.86223  4.58279  4.52608  3.98007  3.43826  1.25902  5.58162  4.39518    111 i - - -
          2.68618  4.42225  2.77519  2.73123  3.46354  2.40513  3.72494  3.29354  2.67741  2.69355  4.24690  2.90347  2.73739  3.18146  2.89801  2.37887  2.77519  2.98518  4.58477  3.61503
          0.02489  4.10169  4.82404  0.61958  0.77255  0.48576  0.95510
    112   2.97562  4.72206  3.69584  3.62739  4.75363  0.44930  4.72779  4.41480  3.83949  4.03811  5.02001  3.86098  4.12011  4.14592  4.04474  3.15506  3.47466  3.89879  5.78225  4.86533    112 G - - -
          2.68618  4.42225  2.77519  2.73123  3.46354  2.40513  3.72494  3.29354  2.67741  2.69355  4.24690  2.90347  2.73739  3.18146  2.89801  2.37887  2.77519  2.98518  4.58477  3.61503
          0.02489  4.10169  4.82404  0.61958  0.77255  0.48576  0.95510
    113   1.32633  4.47099  3.30961  2.87078  3.89238  3.35003  3.90908  3.22174  2.71057  2.75222  3.83859  3.24629  3.89524  3.04613  2.85096  2.71561  2.89425  2.93084  5.27409  4.01035    113 a - - -
          2.68618  4.42225  2.77519  2.73123  3.46354  2.40513  3.72494  3.29354  2.67741  2.69355  4.24690  2.90347  2.73739  3.18146  2.89801  2.37887  2.77519  2.98518  4.58477  3.61503
          0.02489  4.10169  4.82404  0.61958  0.77255  0.48576  0.95510
    114   3.02611  4.63454  4.47409  4.03062  3.22376  4.20525  4.70090  2.26630  3.81019  0.84062  3.09911  4.27818  4.58560  4.11032  3.98786  3.61626  3.45113  2.24887  5.21643  4.02328    114 l - - -
          2.68618  4.42225  2.77519  2.73123  3.46354  2.40513  3.72494  3.29354  2.67741  2.69355  4.24690  2.90347  2.73739  3.18146  2.89801  2.37887  2.77519  2.98518  4.58477  3.61503
          0.02489  4.10169  4.82404  0.61958  0.77255  0.48576  0.95510
    115   3.11771  5.16350  3.34930  2.86890  4.59520  3.64928  3.77541  4.00818  0.89796  3.49483  4.41004  3.28033  4.09795  2.93503  2.27760  3.13126  3.33137  3.69505  5.53112  4.34728    115 k - - -
          2.68618  4.42225  2.77519  2.73123  3.46354  2.40513  3.72494  3.29354  2.67741  2.69355  4.24690  2.90347  2.73739  3.18146  2.89801  2.37887  2.77519  2.98518  4.58477  3.61503
          0.02489  4.10169  4.82404  0.61958  0.77255  0.48576  0.95510
    116   2.49637  4.71802  2.35015  2.50042  4.44180  2.83922  3.89657  3.89408  2.82010  3.49493  4.31302  2.97517  3.80828  3.07782  3.29335  1.34992  2.93950  3.43540  5.70137  4.35106    116 s - - -
          2.68618  4.42225  2.77519  2.73123  3.46354  2.40513  3.72494  3.29354  2.67741  2.69355  4.24690  2.90347  2.73739  3.18146  2.89801  2.37887  2.77519  2.98518  4.58477  3.61503
          0.02489  4.10169  4.82404  0.61958  0.77255  0.48576  0.95510
    117   2.67605  4.93952  2.93761  2.50216  4.30605  1.88543  3.68173  3.71829  2.21677  3.27644  4.10163  2.88430  3.88402  2.73117  2.29351  2.75496  2.98231  3.37031  5.45939  4.15446    117 g - - -
          2.68618  4.42225  2.77519  2.73123  3.46354  2.40513  3.72494  3.29354  2.67741  2.69355  4.24690  2.90347  2.73739  3.18146  2.89801  2.37887  2.77519  2.98518  4.58477  3.61503
          0.02489  4.10169  4.82404  0.61958  0.77255  0.48576  0.95510
    118   2.67306  5.09225  1.84635  2.30975  4.39598  3.37658  3.40794  3.85977  2.33737  3.31011  4.02684  2.66553  3.80760  2.61745  2.59568  2.64255  2.90827  3.46490  5.53737  4.14712    118 d - - -
          2.68618  4.42225  2.77519  2.73123  3.46354  2.40513  3.72494  3.29354  2.67741  2.69355  4.24690  2.90347  2.73739  3.18146  2.89801  2.37887  2.77519  2.98518  4.58477  3.61503
          0.02489  4.10169  4.82404  0.61958  0.77255  0.48576  0.95510
    119   2.63877  4.38086  2.67703  2.66062  3.42011  3.52133  3.06354  3.14985  2.63147  2.72010  3.67335  3.08863  3.90595  2.96573  3.00335  2.74759  2.86969  2.88920  4.26032  2.25460    119 y - - -
          2.68618  4.42225  2.77519  2.73123  3.46354  2.40513  3.72494  3.29354  2.67741  2.69355  4.24690  2.90347  2.73739  3.18146  2.89801  2.37887  2.77519  2.98518  4.58477  3.61503
          0.02489  4.10169  4.82404  0.61958  0.77255  0.48576  0.95510
    120   2.48018  5.21297  1.86557  1.93494  4.52405  3.34439  3.64811  4.00148  2.30961  3.50142  4.27975  2.81217  3.81867  2.72991  2.72687  2.67972  2.97684  3.58819  5.65551  4.23593    120 d - - -
          2.68618  4.42225  2.77519  2.73123  3.46354  2.40513  3.72494  3.29354  2.67741  2.69355  4.24690  2.90347  2.73739  3.18146  2.89801  2.37887  2.77519  2.98518  4.58477  3.61503
          0.02489  4.10169  4.82404  0.61958  0.77255  0.48576  0.95510
    121   2.38914  4.11000  3.49584  2.95282  3.26330  3.58474  3.85114  2.65872  2.95358  1.87567  3.32126  3.38153  3.96169  3.17250  3.17859  2.76268  2.55800  2.40734  4.49546  3.43605    121 l - - -
          2.68618  4.42225  2.77519  2.73123  3.46354  2.40513  3.72494  3.29354  2.67741  2.69355  4.24690  2.90347  2.73739  3.18146  2.89801  2.37887  2.77519  2.98518  4.58477  3.61503
          0.02489  4.10169  4.82404  0.61958  0.77255  0.48576  0.95510
    122   3.02853  4.46319  4.54386  4.13225  3.60528  4.14209  4.86653  1.93134  3.96710  2.13326  3.51011  4.32056  4.60368  4.30728  4.17121  3.58336  3.34639  0.87622  5.49348  4.21701    122 v - - -
          2.68618  4.42225  2.77519  2.73123  3.46354  2.40513  3.72494  3.29354  2.67741  2.69355  4.24690  2.90347  2.73739  3.18146  2.89801  2.37887  2.77519  2.98518  4.58477  3.61503
          0.02489  4.10169  4.82404  0.61958  0.77255  0.48576  0.95510
    123   2.51549  4.70505  3.05539  2.20372  3.82568  3.44495  3.59131  3.32353  2.43798  2.64409  3.67203  3.00068  3.83285  2.73293  2.48181  2.59566  2.77747  3.02493  5.22020  3.20099    123 e - - -
          2.68618  4.42225  2.77519  2.73123  3.46354  2.40513  3.72494  3.29354  2.67741  2.69355  4.24690  2.90347  2.73739  3.18146  2.89801  2.37887  2.77519  2.98518  4.58477  3.61503
          0.02489  4.10169  4.82404  0.61958  0.77255  0.48576  0.95510
    124   2.52757  4.61028  2.77538  2.14267  4.33264  3.39980  3.28819  3.78440  2.16550  3.30494  4.07586  2.77246  3.79561  2.69749  2.13928  2.60935  2.85577  3.39479  5.46803  4.09526    124 r - - -
          2.68618  4.42225  2.77519  2.73123  3.46354  2.40513  3.72494  3.29354  2.67741  2.69355  4.24690  2.90347  2.73739  3.18146  2.89801  2.37887  2.77519  2.98518  4.58477  3.61503
          0.02489  4.10169  4.82404  0.61958  0.77255  0.48576  0.95510
    125   3.11009  5.52733  0.84928  2.17293  4.86281  3.29875  3.95213  4.40663  3.04534  3.96417  4.88649  2.82843  3.96220  3.15117  3.64224  3.00506  3.43149  4.00117  6.05225  4.60173    125 d - - -
          2.68618  4.42225  2.77519  2.73123  3.46354  2.40513  3.72494  3.29354  2.67741  2.69355  4.24690  2.90347  2.73739  3.18146  2.89801  2.37887  2.77519  2.98518  4.58477  3.61503
          0.02489  4.10169  4.82404  0.61958  0.77255  0.48576  0.95510
    126   3.21845  4.53938  4.84189  4.35852  3.44846  4.52112  5.01670  0.96256  4.18134  1.83551  3.29172  4.58612  4.81600  4.45873  4.35876  3.92134  3.48197  1.75134  5.46214  4.24102    126 i - - -
          2.68618  4.42225  2.77519  2.73123  3.46354  2.40513  3.72494  3.29354  2.67741  2.69355  4.24690  2.90347  2.73739  3.18146  2.89801  2.37887  2.77519  2.98518  4.58477  3.61503
          0.02489  4.10169  4.82404  0.61958  0.77255  0.48576  0.95510
    127   2.17540  4.78647  3.02185  2.33109  4.07490  3.20072  3.65235  3.48106  2.40080  2.97870  3.90501  2.98799  3.83335  2.80715  2.13409  2.55562  2.85831  3.05335  5.32082  4.00289    127 r - - -
          2.68618  4.42225  2.77519  2.73123  3.46354  2.40513  3.72494  3.29354  2.67741  2.69355  4.24690  2.90347  2.73739  3.18146  2.89801  2.37887  2.77519  2.98518  4.58477  3.61503
          0.02489  4.10169  4.82404  0.61958  0.77255  0.48576  0.95510
    128   2.15953  4.64597  3.09046  2.54155  3.90151  2.67895  3.68226  3.29744  2.36686  2.81664  3.54935  3.03163  3.83558  2.86491  2.81778  2.39387  2.74311  2.99803  5.21520  3.91384    128 a - - -
          2.68618  4.42225  2.77519  2.73123  3.46354  2.40513  3.72494  3.29354  2.67741  2.69355  4.24690  2.90347  2.73739  3.18146  2.89801  2.37887  2.77519  2.98518  4.58477  3.61503
          0.02489  4.10169  4.82404  0.61958  0.77255  0.48576  0.95510
    129   2.99906  4.37561  4.56927  4.05339  3.58222  4.25340  4.75526  1.66968  3.92142  2.17461  3.45218  4.08999  4.60741  4.21639  4.13918  3.61218  3.26431  1.01336  5.39494  4.15954    129 v - - -
          2.68618  4.42225  2.77519  2.73123  3.46354  2.40513  3.72494  3.29354  2.67741  2.69355  4.24690  2.90347  2.73739  3.18146  2.89801  2.37887  2.77519  2.98518  4.58477  3.61503
          0.02489  4.10169  4.82404  0.61958  0.77255  0.48576  0.95510
    130   1.89411  4.19178  3.78453  3.32631  3.76027  3.29417  4.19302  2.76844  3.26521  2.76541  3.70352  3.51820  3.91376  3.55426  3.54963  2.37619  2.56784  1.54980  5.24469  4.03739    130 v - - -
          2.68618  4.42225  2.77519  2.73123  3.46354  2.40513  3.72494  3.29354  2.67741  2.69355  4.24690  2.90347  2.73739  3.18146  2.89801  2.37887  2.77519  2.98518  4.58477  3.61503
          0.02489  4.10169  4.82404  0.61958  0.77255  0.48576  0.95510
    131   2.63096  5.06511  2.40798  1.89848  4.37852  3.23435  3.41243  3.77016  2.34161  3.35502  3.96751  2.85428  3.78751  2.70204  2.42273  2.54345  2.86429  3.43994  5.51356  4.12086    131 e - - -
          2.68618  4.42225  2.77519  2.73123  3.46354  2.40513  3.72494  3.29354  2.67741  2.69355  4.24690  2.90347  2.73739  3.18146  2.89801  2.37887  2.77519  2.98518  4.58477  3.61503
          0.02489  4.10169  4.82404  0.61958  0.77255  0.48576  0.95510
    132   1.58160  4.32618  3.38870  2.96307  3.68809  3.41184  3.94544  2.79023  2.91755  2.56882  3.62261  3.32557  3.91436  3.23732  3.27507  2.66883  2.56888  2.36141  5.13135  3.89078    132 a - - -
          2.68618  4.42225  2.77519  2.73123  3.46354  2.40513  3.72494  3.29354  2.67741  2.69355  4.24690  2.90347  2.73739  3.18146  2.89801  2.37887  2.77519  2.98518  4.58477  3.61503
          0.02489  4.10169  4.82404  0.61958  0.77255  0.48576  0.95510
    133   1.61830  1.47428  4.10496  3.75480  4.01313  3.05303  4.47096  3.14162  3.62707  3.06732  3.99215  3.63290  3.81060  3.88798  3.80609  2.45064  2.75599  2.76841  5.48830  4.31188    133 c - - -
          2.68618  4.42225  2.77519  2.73123  3.46354  2.40513  3.72494  3.29354  2.67741  2.69355  4.24690  2.90347  2.73739  3.18146  2.89801  2.37887  2.77519  2.98518  4.58477  3.61503
          0.02489  4.10169  4.82404  0.61958  0.77255  0.48576  0.95510
    134   2.71740  5.03364  2.93453  2.33967  4.35083  3.46436  2.37512  3.77739  2.05798  3.29897  4.09612  2.90955  3.85725  2.73058  2.14340  2.70769  2.93570  3.26247  5.45240  4.12569    134 k - - -
          2.68618  4.42225  2.77519  2.73123  3.46354  2.40513  3.72494  3.29354  2.67741  2.69355  4.24690  2.90347  2.73739  3.18146  2.89801  2.37887  2.77519  2.98518  4.58477  3.61503
          0.02489  4.10169  4.82404  0.61958  0.77255  0.48576  0.95510
    135   2.31113  5.21929  2.01128  1.77405  4.52687  3.33156  3.66617  4.00551  2.50334  3.51379  4.29837  2.74734  3.82206  2.73865  2.89599  2.58516  2.99484  3.59496  5.67710  4.25081    135 e - - -
          2.68618  4.42225  2.77519  2.73123  3.46354  2.40513  3.72494  3.29354  2.67741  2.69355  4.24690  2.90347  2.73739  3.18146  2.89801  2.37887  2.77519  2.98518  4.58477  3.61503
          0.02489  4.10169  4.82404  0.61958  0.77255  0.48576  0.95510
    136   2.34557  4.64662  3.00375  2.52759  3.86558  2.36603  3.52605  3.26291  2.51607  2.81378  3.74601  2.94176  3.83878  2.86127  2.87105  2.60989  2.71596  2.85815  5.19026  3.59225    136 a - - -
          2.68618  4.42225  2.77519  2.73123  3.46354  2.40513  3.72494  3.29354  2.67741  2.69355  4.24690  2.90347  2.73739  3.18146  2.89801  2.37887  2.77519  2.98518  4.58477  3.61503
          0.02489  4.10169  4.82404  0.61958  0.77255  0.48576  0.95510
    137   2.58432  4.91544  2.69526  2.38994  4.31180  2.14823  3.68182  3.75501  2.46828  3.31482  4.11323  2.53763  3.81406  2.82233  2.47037  2.43301  2.90286  3.37029  5.51061  4.15005    137 g - - -
          2.68618  4.42225  2.77519  2.73123  3.46354  2.40513  3.72494  3.29354  2.67741  2.69355  4.24690  2.90347  2.73739  3.18146  2.89801  2.37887  2.77519  2.98518  4.58477  3.61503
          0.02489  4.10169  4.82404  0.61958  0.77255  0.48576  0.95510
    138   2.53732  2.62581  3.82756  3.26921  3.33264  3.54561  3.98357  2.59959  3.17195  2.01921  3.32365  3.31402  3.98756  3.44079  3.42661  2.51229  2.68885  2.14299  4.82630  3.62111    138 l - - -
          2.68618  4.42225  2.77519  2.73123  3.46354  2.40513  3.72494  3.29354  2.67741  2.69355  4.24690  2.90347  2.73739  3.18146  2.89801  2.37887  2.77519  2.98518  4.58477  3.61503
          0.02489  4.10169  4.82404  0.61958  0.77255  0.48576  0.95510
    139   3.19686  5.15588  3.38716  2.97345  4.59526  3.65434  3.90804  4.04067  0.76217  3.55867  4.51363  3.38549  4.14332  3.09073  2.50356  3.22730  3.43592  3.73769  5.55986  4.40870    139 k - - -
          2.68618  4.42225  2.77519  2.73123  3.46354  2.40513  3.72494  3.29354  2.67741  2.69355  4.24690  2.90347  2.73739  3.18146  2.89801  2.37887  2.77519  2.98518  4.58477  3.61503
          0.02489  4.10169  4.82404  0.61958  0.77255  0.48576  0.95510
    140   2.59944  4.36604  4.31904  3.95780  3.77133  3.81164  4.77383  2.04040  3.84894  2.42606  3.64644  4.09725  4.38605  4.17783  4.06494  3.26070  3.18631  0.90878  5.56815  4.33107    140 v - - -
          2.68618  4.42225  2.77519  2.73123  3.46354  2.40513  3.72494  3.29354  2.67741  2.69355  4.24690  2.90347  2.73739  3.18146  2.89801  2.37887  2.77519  2.98518  4.58477  3.61503
          0.02489  4.10169  4.82404  0.61958  0.77255  0.48576  0.95510
    141   3.21344  4.57669  4.64935  4.27881  3.53894  4.30496  4.97002  0.83187  4.11150  2.08455  3.44530  4.49298  4.71975  4.43999  4.28273  3.82784  3.51081  1.88013  5.47292  4.22707    141 i - - -
          2.68618  4.42225  2.77519  2.73123  3.46354  2.40513  3.72494  3.29354  2.67741  2.69355  4.24690  2.90347  2.73739  3.18146  2.89801  2.37887  2.77519  2.98518  4.58477  3.61503
          0.02489  4.10169  4.82404  0.61958  0.77255  0.48576  0.95510
    142   3.29132  4.59133  4.95314  4.42256  3.28529  4.61551  5.00765  1.29419  4.26874  1.23596  3.08950  4.65911  4.83168  4.44315  4.40706  3.98889  3.53045  1.91926  5.34975  4.21967    142 l - - -
          2.68618  4.42225  2.77519  2.73123  3.46354  2.40513  3.72494  3.29354  2.67741  2.69355  4.24690  2.90347  2.73739  3.18146  2.89801  2.37887  2.77519  2.98518  4.58477  3.61503
          0.02489  4.10169  4.82404  0.61958  0.77255  0.48576  0.95510
    143   3.16944  5.30900  2.61009  0.73822  4.68705  3.43641  4.05142  4.18782  2.96253  3.77067  4.74126  3.08887  4.05390  3.26651  3.39044  3.13222  3.47758  3.85039  5.81504  4.54557    143 e - - -
          2.68618  4.42225  2.77519  2.73123  3.46354  2.40513  3.72494  3.29354  2.67741  2.69355  4.24690  2.90347  2.73739  3.18146  2.89801  2.37887  2.77519  2.98518  4.58477  3.61503
          0.02489  4.10169  4.82404  0.61958  0.77255  0.48576  0.95510
    144   1.66222  3.46443  3.85447  3.42184  4.01719  3.09140  4.29220  3.17996  3.34062  3.05642  3.95494  3.49779  3.80289  3.62652  3.61217  2.51709  1.42991  2.80902  5.45437  4.26283    144 t - - -
          2.68618  4.42225  2.77519  2.73123  3.46354  2.40513  3.72494  3.29354  2.67741  2.69355  4.24690  2.90347  2.73739  3.18146  2.89801  2.37887  2.77519  2.98518  4.58477  3.61503
          0.02489  4.10169  4.82404  0.61958  0.77255  0.48576  0.95510
    145   1.05596  3.21986  3.89005  3.48689  4.10204  2.70022  4.33793  3.42537  3.41647  3.19477  4.05085  3.49514  3.75518  3.68152  3.67107  2.32549  2.71681  2.89605  5.51235  4.33309    145 a - - -
          2.68618  4.42225  2.77519  2.73123  3.46354  2.40513  3.72494  3.29354  2.67741  2.69355  4.24690  2.90347  2.73739  3.18146  2.89801  2.37887  2.77519  2.98518  4.58477  3.61503
          0.02489  4.10169  4.82404  0.61958  0.77255  0.48576  0.95510
    146   3.18668  4.62080  4.43509  3.91035  2.95155  4.26604  4.37186  2.40458  3.68642  0.89943  2.97725  4.16668  4.54988  3.95356  3.86664  3.60480  3.41715  2.47664  4.81682  3.06548    146 l - - -
          2.68618  4.42225  2.77519  2.73123  3.46354  2.40513  3.72494  3.29354  2.67741  2.69355  4.24690  2.90347  2.73739  3.18146  2.89801  2.37887  2.77519  2.98518  4.58477  3.61503
          0.02489  4.10169  4.82404  0.61958  0.77255  0.48576  0.95510
    147   3.42220  4.81996  4.55675  4.20366  3.23895  4.27070  4.78811  2.46146  3.96933  0.63678  3.20096  4.45696  4.67046  4.28213  4.10541  3.87762  3.70812  2.55719  5.19504  3.96927    147 L - - -
          2.68618  4.42225  2.77519  2.73123  3.46354  2.40513  3.72494  3.29354  2.67741  2.69355  4.24690  2.90347  2.73739  3.18146  2.89801  2.37887  2.77519  2.98518  4.58477  3.61503
          0.02489  4.10169  4.82404  0.61958  0.77255  0.48576  0.95510
    148   2.43019  4.41389  3.16236  2.85141  4.20864  3.14555  4.02344  3.60632  2.91315  3.28949  4.13339  2.65823  3.80174  3.25418  3.27743  2.27458  1.35505  3.17631  5.53677  4.26667    148 t - - -
          2.68618  4.42225  2.77519  2.73123  3.46354  2.40513  3.72494  3.29354  2.67741  2.69355  4.24690  2.90347  2.73739  3.18146  2.89801  2.37887  2.77519  2.98518  4.58477  3.61503
          0.02489  4.10169  4.82404  0.61958  0.77255  0.48576  0.95510
    149   2.98383  5.55903  1.15938  1.95364  4.82691  3.28161  3.59899  4.34898  2.61514  3.83948  4.68289  2.73559  3.89104  2.95818  3.35876  2.86862  3.26439  3.92518  5.99700  4.49602    149 d - - -
          2.68618  4.42225  2.77519  2.73123  3.46354  2.40513  3.72494  3.29354  2.67741  2.69355  4.24690  2.90347  2.73739  3.18146  2.89801  2.37887  2.77519  2.98518  4.58477  3.61503
          0.02489  4.10169  4.82404  0.61958  0.77255  0.48576  0.95510
    150   2.59943  5.16416  2.19846  1.54091  4.17690  3.33489  3.66730  3.93715  2.50583  3.46426  4.25394  2.81655  3.45372  2.79917  3.01959  2.62536  2.97827  3.53847  5.63946  4.22317    150 e - - -
          2.68618  4.42225  2.77519  2.73123  3.46354  2.40513  3.72494  3.29354  2.67741  2.69355  4.24690  2.90347  2.73739  3.18146  2.89801  2.37887  2.77519  2.98518  4.58477  3.61503
          0.02489  4.10169  4.82404  0.61958  0.77255  0.48576  0.95510
    151   2.97930  5.43544  2.22106  1.03981  4.72500  3.30588  3.81791  4.22402  2.75565  3.75444  4.62111  2.79301  3.91118  2.90313  3.27409  2.88962  3.26439  3.82967  5.91037  4.45476    151 e - - -
          2.68618  4.42225  2.77519  2.73123  3.46354  2.40513  3.72494  3.29354  2.67741  2.69355  4.24690  2.90347  2.73739  3.18146  2.89801  2.37887  2.77519  2.98518  4.58477  3.61503
          0.02489  4.10169  4.82404  0.61958  0.77255  0.48576  0.95510
    152   2.95184  4.99452  3.34082  2.80869  4.27438  3.61668  3.74827  3.25023  1.08898  3.19288  4.14663  3.23269  4.04457  2.91400  2.41312  2.99865  3.17681  3.31137  5.42006  4.16599    152 k - - -
          2.68618  4.42225  2.77519  2.73123  3.46354  2.40513  3.72494  3.29354  2.67741  2.69355  4.24690  2.90347  2.73739  3.18146  2.89801  2.37887  2.77519  2.98518  4.58477  3.61503
          0.02489  4.10169  4.82404  0.61958  0.77255  0.48576  0.95510
    153   2.76589  4.30578  4.01709  3.47095  3.49484  3.83116  4.24020  2.08088  3.28232  2.33341  3.41429  3.76636  4.23653  3.64154  3.11547  3.15227  2.90677  1.25945  5.10697  3.89254    153 v - - -
          2.68618  4.42225  2.77519  2.73123  3.46354  2.40513  3.72494  3.29354  2.67741  2.69355  4.24690  2.90347  2.73739  3.18146  2.89801  2.37887  2.77519  2.98518  4.58477  3.61503
          0.02489  4.10169  4.82404  0.61958  0.77255  0.48576  0.95510
    154   2.39839  4.46560  3.28597  2.63882  3.63429  3.51999  3.74203  2.48432  2.42155  2.68221  3.36222  3.16992  3.90217  2.99286  2.48327  2.75391  2.83156  2.45610  5.02653  3.76811    154 a - - -
          2.68618  4.42225  2.77519  2.73123  3.46354  2.40513  3.72494  3.29354  2.67741  2.69355  4.24690  2.90347  2.73739  3.18146  2.89801  2.37887  2.77519  2.98518  4.58477  3.61503
          0.02489  4.10169  4.82404  0.61958  0.77255  0.48576  0.95510
    155   0.89956  4.19891  3.54770  3.32537  4.37923  2.60065  4.37764  3.71764  3.40003  3.48566  4.33628  3.41970  3.76187  3.68045  3.67434  2.41691  2.78310  3.18414  5.74486  4.54727    155 a - - -
          2.68618  4.42225  2.77519  2.73123  3.46354  2.40513  3.72494  3.29354  2.67741  2.69355  4.24690  2.90347  2.73739  3.18146  2.89801  2.37887  2.77519  2.98518  4.58477  3.61503
          0.02472  4.10817  4.83052  0.61958  0.77255  0.48576  0.95510
    156   2.27215  1.35438  4.02484  3.69364  4.04392  3.03769  4.44279  3.35552  3.56727  3.17830  4.08029  3.60223  3.80007  3.85086  3.75704  1.77705  2.76868  2.93410  5.49194  4.28980    156 c - - -
          2.68618  4.42225  2.77519  2.73123  3.46354  2.40513  3.72494  3.29354  2.67741  2.69355  4.24690  2.90347  2.73739  3.18146  2.89801  2.37887  2.77519  2.98518  4.58477  3.61503
          0.02472  4.10817  4.83052  0.61958  0.77255  0.48576  0.95510
    157   2.47881  4.93351  2.92593  2.02925  4.21474  3.40748  3.35378  3.45028  2.34564  3.20748  3.99554  2.90941  3.80174  2.29446  2.63449  2.56391  2.76851  3.13490  5.40369  4.04549    157 e - - -
          2.68618  4.42225  2.77519  2.73123  3.46354  2.40513  3.72494  3.29354  2.67741  2.69355  4.24690  2.90347  2.73739  3.18146  2.89801  2.37887  2.77519  2.98518  4.58477  3.61503
          0.02472  4.10817  4.83052  0.61958  0.77255  0.48576  0.95510
    158   2.68925  4.46681  4.37609  3.85042  3.31097  4.12301  4.55203  2.03647  3.69207  1.07036  3.15691  4.12046  4.47542  3.96519  3.90263  3.46821  3.16131  2.12942  5.18192  4.02730    158 l - - -
          2.68618  4.42225  2.77519  2.73123  3.46354  2.40513  3.72494  3.29354  2.67741  2.69355  4.24690  2.90347  2.73739  3.18146  2.89801  2.37887  2.77519  2.98518  4.58477  3.61503
          0.02472  4.10817  4.83052  0.61958  0.77255  0.48576  0.95510
    159   1.16500  4.19404  3.64305  3.28494  4.19880  3.03946  4.27324  3.48446  3.26924  3.27171  4.13713  3.41208  3.77067  3.56501  3.56847  1.85821  2.75856  2.78349  5.58888  4.37809    159 a - - -
          2.68618  4.42225  2.77519  2.73123  3.46354  2.40513  3.72494  3.29354  2.67741  2.69355  4.24690  2.90347  2.73739  3.18146  2.89801  2.37887  2.77519  2.98518  4.58477  3.61503
          0.02472  4.10817  4.83052  0.61958  0.77255  0.48576  0.95510
    160   2.60234  4.73324  3.13267  2.55498  3.96288  3.48465  3.65766  3.27580  1.80668  2.97345  3.12323  3.04526  3.86835  2.76295  2.53871  2.63453  2.87238  2.81968  5.23469  3.94275    160 k - - -
          2.68618  4.42225  2.77519  2.73123  3.46354  2.40513  3.72494  3.29354  2.67741  2.69355  4.24690  2.90347  2.73739  3.18146  2.89801  2.37887  2.77519  2.98518  4.58477  3.61503
          0.02472  4.10817  4.83052  0.61958  0.77255  0.48576  0.95510
    161   2.40449  4.94180  2.90203  2.20293  4.22724  3.41385  3.59814  3.66250  2.05465  3.13381  4.00309  2.91486  3.80607  2.58928  2.47448  2.58841  2.79296  2.94363  5.40687  4.05181    161 k - - -
          2.68618  4.42225  2.77519  2.73123  3.46354  2.40513  3.72494  3.29354  2.67741  2.69355  4.24690  2.90347  2.73739  3.18146  2.89801  2.37887  2.77519  2.98518  4.58477  3.61503
          0.02472  4.10817  4.83052  0.61958  0.77255  0.48576  0.95510
    162   0.71435  4.33092  3.72549  3.53625  4.31018  3.14746  4.52722  3.47319  3.55923  3.34297  4.35365  3.61916  3.91028  3.87915  3.78804  2.68195  2.97650  3.08483  5.71259  4.54244    162 a - - -
          2.68618  4.42225  2.77519  2.73123  3.46354  2.40513  3.72494  3.29354  2.67741  2.69355  4.24690  2.90347  2.73739  3.18146  2.89801  2.37887  2.77519  2.98518  4.58477  3.61503
          0.02457  4.11439  4.83674  0.61958  0.77255  0.48576  0.95510
    163   2.78834  5.04198  3.06089  2.52724  4.38835  2.23766  3.46219  3.79722  1.94668  3.31680  4.13235  3.02073  3.90693  2.72118  1.99143  2.73369  3.00409  3.44692  5.46064  4.16788    163 k - - -
          2.68618  4.42225  2.77519  2.73123  3.46354  2.40513  3.72494  3.29354  2.67741  2.69355  4.24690  2.90347  2.73739  3.18146  2.89801  2.37887  2.77519  2.98518  4.58477  3.61503
          0.02457  4.11439  4.83674  0.61958  0.77255  0.48576  0.95510
    164   0.95362  4.19938  3.71195  3.40010  4.17632  2.90920  4.36009  3.30770  3.37322  3.20759  4.13049  3.48760  3.81404  3.67753  3.64053  2.52850  2.80055  2.64263  5.60997  4.40248    164 a - - -
          2.68618  4.42225  2.77519  2.73123  3.46354  2.40513  3.72494  3.29354  2.67741  2.69355  4.24690  2.90347  2.73739  3.18146  2.89801  2.37887  2.77519  2.98518  4.58477  3.61503
          0.02457  4.11439  4.83674  0.61958  0.77255  0.48576  0.95510
    165   2.94609  5.48124  1.21756  2.11316  4.72245  3.29605  2.94083  4.27105  2.74865  3.77029  4.60519  2.61295  3.88774  2.94396  3.31233  2.84603  3.22229  3.85488  5.91295  4.42303    165 d - - -
          2.68618  4.42225  2.77519  2.73123  3.46354  2.40513  3.72494  3.29354  2.67741  2.69355  4.24690  2.90347  2.73739  3.18146  2.89801  2.37887  2.77519  2.98518  4.58477  3.61503
          0.02457  4.11439  4.83674  0.61958  0.77255  0.48576  0.95510
    166   3.74265  4.95360  4.74404  4.45205  0.94492  4.48207  3.53544  3.38906  4.29020  2.69834  3.98178  4.16438  4.78652  4.23065  4.29864  3.85888  3.96411  3.32715  3.66561  1.45782    166 f - - -
          2.68618  4.42225  2.77519  2.73123  3.46354  2.40513  3.72494  3.29354  2.67741  2.69355  4.24690  2.90347  2.73739  3.18146  2.89801  2.37887  2.77519  2.98518  4.58477  3.61503
          0.02457  4.11439  4.83674  0.61958  0.77255  0.48576  0.95510
    167   3.00375  4.48719  4.45519  4.13238  3.73937  3.96846  4.89635  2.07103  4.00411  2.38831  3.67382  4.28168  4.52032  4.34947  4.19246  3.49248  3.36242  0.76625  5.56254  4.30649    167 v - - -
          2.68618  4.42225  2.77519  2.73123  3.46354  2.40513  3.72494  3.29354  2.67741  2.69355  4.24690  2.90347  2.73739  3.18146  2.89801  2.37887  2.77519  2.98518  4.58477  3.61503
          0.02457  4.11439  4.83674  0.61958  0.77255  0.48576  0.95510
    168   3.21063  5.16841  3.40166  2.98648  4.61081  3.66581  3.91792  4.05726  0.74875  3.57280  4.52779  3.39767  4.15446  3.10039  2.50954  3.24066  3.44907  3.75382  5.57063  4.42173    168 k - - -
          2.68618  4.42225  2.77519  2.73123  3.46354  2.40513  3.72494  3.29354  2.67741  2.69355  4.24690  2.90347  2.73739  3.18146  2.89801  2.37887  2.77519  2.98518  4.58477  3.61503
          0.02457  4.11439  4.83674  0.61958  0.77255  0.48576  0.95510
    169   2.56224  4.40545  3.66417  3.43630  4.20362  3.23456  4.43242  3.36132  3.38411  3.21599  4.25634  3.60039  3.95996  3.76813  3.62625  2.76695  0.81909  3.02924  5.61937  4.42243    169 t - - -
          2.68618  4.42225  2.77519  2.73123  3.46354  2.40513  3.72494  3.29354  2.67741  2.69355  4.24690  2.90347  2.73739  3.18146  2.89801  2.37887  2.77519  2.98518  4.58477  3.61503
          0.02457  4.11439  4.83674  0.61958  0.77255  0.48576  0.95510
    170   2.45152  4.37144  3.43630  3.27060  4.32794  3.09780  4.36996  3.88701  3.36113  3.59079  4.50078  3.45089  3.85805  3.69232  3.63452  0.77702  2.95107  3.36784  5.68206  4.41486    170 s - - -
          2.68618  4.42225  2.77519  2.73123  3.46354  2.40513  3.72494  3.29354  2.67741  2.69355  4.24690  2.90347  2.73739  3.18146  2.89801  2.37887  2.77519  2.98518  4.58477  3.61503
          0.02457  4.11439  4.83674  0.61958  0.77255  0.48576  0.95510
    171   2.56224  4.40545  3.66417  3.43630  4.20362  3.23456  4.43242  3.36132  3.38411  3.21599  4.25634  3.60039  3.95996  3.76813  3.62625  2.76695  0.81909  3.02924  5.61937  4.42243    171 t - - -
          2.68618  4.42225  2.77519  2.73123  3.46354  2.40513  3.72494  3.29354  2.67741  2.69355  4.24690  2.90347  2.73739  3.18146  2.89801  2.37887  2.77519  2.98518  4.58477  3.61503
          0.02457  4.11439  4.83674  0.61958  0.77255  0.48576  0.95510
    172   2.99447  4.73888  3.71723  3.65074  4.77529  0.43742  4.74960  4.44031  3.86454  4.06172  5.04425  3.88247  4.13725  4.16999  4.06767  3.17439  3.49448  3.92182  5.79978  4.88768    172 G - - -
          2.68618  4.42225  2.77519  2.73123  3.46354  2.40513  3.72494  3.29354  2.67741  2.69355  4.24690  2.90347  2.73739  3.18146  2.89801  2.37887  2.77519  2.98518  4.58477  3.61503
          0.02457  4.11439  4.83674  0.61958  0.77255  0.48576  0.95510
    173   3.48487  4.80011  4.60560  4.21858  0.92847  4.35860  3.68635  3.02896  4.05615  2.35638  3.48412  4.12162  4.67059  4.11180  4.13774  3.71307  3.71440  3.00342  3.86529  2.00257    173 f - - -
          2.68618  4.42225  2.77519  2.73123  3.46354  2.40513  3.72494  3.29354  2.67741  2.69355  4.24690  2.90347  2.73739  3.18146  2.89801  2.37887  2.77519  2.98518  4.58477  3.61503
          0.02457  4.11439  4.83674  0.61958  0.77255  0.48576  0.95510
    174   2.03314  4.33814  3.22327  2.94980  4.41761  1.54351  4.14858  3.85971  3.09752  3.50391  4.31328  2.94684  3.75769  3.37754  3.47258  1.83443  2.80113  3.31063  5.72247  4.47112    174 g - - -
          2.68618  4.42225  2.77519  2.73123  3.46354  2.40513  3.72494  3.29354  2.67741  2.69355  4.24690  2.90347  2.73739  3.18146  2.89801  2.37887  2.77519  2.98518  4.58477  3.61503
          0.02457  4.11439  4.83674  0.61958  0.77255  0.48576  0.95510
    175   2.64887  4.87281  2.90416  2.45170  4.23155  3.03805  3.50541  3.65719  2.04075  3.23177  4.04279  2.96117  2.23385  2.82447  2.83787  2.52036  2.80531  3.29973  5.43842  4.10510    175 k - - -
          2.68618  4.42225  2.77519  2.73123  3.46354  2.40513  3.72494  3.29354  2.67741  2.69355  4.24690  2.90347  2.73739  3.18146  2.89801  2.37887  2.77519  2.98518  4.58477  3.61503
          0.02457  4.11439  4.83674  0.61958  0.77255  0.48576  0.95510
    176   2.19751  4.26378  3.31526  3.15800  4.51657  1.07021  4.34076  3.96140  3.35229  3.64949  4.47308  3.33350  3.75900  3.61753  3.66051  2.13413  2.81382  3.35014  5.84473  4.62255    176 g - - -
          2.68618  4.42225  2.77519  2.73123  3.46354  2.40513  3.72494  3.29354  2.67741  2.69355  4.24690  2.90347  2.73739  3.18146  2.89801  2.37887  2.77519  2.98518  4.58477  3.61503
          0.02457  4.11439  4.83674  0.61958  0.77255  0.48576  0.95510
    177   2.99447  4.73888  3.71723  3.65074  4.77529  0.43742  4.74960  4.44031  3.86454  4.06172  5.04425  3.88247  4.13725  4.16999  4.06767  3.17439  3.49448  3.92182  5.79978  4.88768    177 G - - -
          2.68618  4.42225  2.77519  2.73123  3.46354  2.40513  3.72494  3.29354  2.67741  2.69355  4.24690  2.90347  2.73739  3.18146  2.89801  2.37887  2.77519  2.98518  4.58477  3.61503
          0.02457  4.11439  4.83674  0.61958  0.77255  0.48576  0.95510
    178   0.71435  4.33092  3.72549  3.53625  4.31018  3.14746  4.52722  3.47319  3.55923  3.34297  4.35365  3.61916  3.91028  3.87915  3.78804  2.68195  2.97650  3.08483  5.71259  4.54244    178 a - - -
          2.68618  4.42225  2.77519  2.73123  3.46354  2.40513  3.72494  3.29354  2.67741  2.69355  4.24690  2.90347  2.73739  3.18146  2.89801  2.37887  2.77519  2.98518  4.58477  3.61503
          0.02457  4.11439  4.83674  0.61958  0.77255  0.48576  0.95510
    179   2.50374  4.34948  3.64931  3.31347  3.96637  3.26177  4.27593  3.04404  3.17976  2.90677  3.77549  3.51427  3.94097  3.58466  3.44666  2.71555  1.05452  2.76992  5.47525  4.21635    179 t - - -
          2.68618  4.42225  2.77519  2.73123  3.46354  2.40513  3.72494  3.29354  2.67741  2.69355  4.24690  2.90347  2.73739  3.18146  2.89801  2.37887  2.77519  2.98518  4.58477  3.61503
          0.02457  4.11439  4.83674  0.61958  0.77255  0.48576  0.95510
    180   2.00486  4.27353  3.71982  3.13399  3.56073  3.56994  4.08404  2.50419  3.13563  2.41260  3.50226  3.52817  3.73053  3.44896  3.43834  2.89777  2.90244  1.55750  5.07919  3.85807    180 v - - -
          2.68618  4.42225  2.77519  2.73123  3.46354  2.40513  3.72494  3.29354  2.67741  2.69355  4.24690  2.90347  2.73739  3.18146  2.89801  2.37887  2.77519  2.98518  4.58477  3.61503
          0.02457  4.11439  4.83674  0.61958  0.77255  0.48576  0.95510
    181   2.53118  4.90463  2.75586  1.94191  3.83699  3.40243  2.88864  3.60180  2.34847  3.17351  3.96963  2.90956  3.80418  2.74848  2.86999  2.59193  2.84513  3.25143  5.38008  3.26544    181 e - - -
          2.68618  4.42225  2.77519  2.73123  3.46354  2.40513  3.72494  3.29354  2.67741  2.69355  4.24690  2.90347  2.73739  3.18146  2.89801  2.37887  2.77519  2.98518  4.58477  3.61503
          0.02457  4.11439  4.83674  0.61958  0.77255  0.48576  0.95510
    182   3.26885  5.41284  0.62469  2.51984  4.82689  3.41147  4.16985  4.47428  3.30361  4.04180  5.03189  3.08591  4.08184  3.41403  3.84768  3.20841  3.61485  4.08976  5.94624  4.66842    182 D - - -
          2.68618  4.42225  2.77519  2.73123  3.46354  2.40513  3.72494  3.29354  2.67741  2.69355  4.24690  2.90347  2.73739  3.18146  2.89801  2.37887  2.77519  2.98518  4.58477  3.61503
          0.02457  4.11439  4.83674  0.61958  0.77255  0.48576  0.95510
    183   3.15016  4.45673  4.89613  4.41011  3.65558  4.51215  5.12794  1.45743  4.29876  2.15857  3.45778  4.61605  4.83089  4.56906  4.49464  3.91016  3.42078  0.96234  5.63237  4.41822    183 v - - -
          2.68618  4.42225  2.77519  2.73123  3.46354  2.40513  3.72494  3.29354  2.67741  2.69355  4.24690  2.90347  2.73739  3.18146  2.89801  2.37887  2.77519  2.98518  4.58477  3.61503
          0.02457  4.11439  4.83674  0.61958  0.77255  0.48576  0.95510
    184   1.78478  4.60732  3.14716  2.45068  3.83263  3.46542  3.70676  3.19587  2.49033  2.75458  3.61490  3.08048  3.86876  2.90784  2.77824  2.70478  2.69378  2.86792  5.16906  3.88442    184 a - - -
          2.68618  4.42225  2.77519  2.73123  3.46354  2.40513  3.72494  3.29354  2.67741  2.69355  4.24690  2.90347  2.73739  3.18146  2.89801  2.37887  2.77519  2.98518  4.58477  3.61503
          0.02457  4.11439  4.83674  0.61958  0.77255  0.48576  0.95510
    185   3.43778  4.83220  4.57717  4.22485  3.24584  4.28668  4.80543  2.46970  3.99046  0.62572  3.20514  4.47697  4.68470  4.30008  4.12415  3.89625  3.72338  2.56859  5.20575  3.98268    185 L - - -
          2.68618  4.42225  2.77519  2.73123  3.46354  2.40513  3.72494  3.29354  2.67741  2.69355  4.24690  2.90347  2.73739  3.18146  2.89801  2.37887  2.77519  2.98518  4.58477  3.61503
          0.02457  4.11439  4.83674  0.61958  0.77255  0.48576  0.95510
    186   3.25609  4.65182  4.66012  4.10795  3.14331  4.42385  4.72197  2.16553  3.90742  1.43844  1.34888  4.39121  4.66973  4.13227  4.07790  3.76949  3.48945  2.31764  5.16235  4.02799    186 m - - -
          2.68618  4.42225  2.77519  2.73123  3.46354  2.40513  3.72494  3.29354  2.67741  2.69355  4.24690  2.90347  2.73739  3.18146  2.89801  2.37887  2.77519  2.98518  4.58477  3.61503
          0.02457  4.11439  4.83674  0.61958  0.77255  0.48576  0.95510
    187   2.14445  4.81501  3.17519  2.64333  4.24525  3.45003  3.71097  3.63233  2.21839  3.21467  4.05052  3.09723  3.90077  2.86882  1.67431  2.53027  2.96416  3.29081  5.40751  4.13842    187 r - - -
          2.68618  4.42225  2.77519  2.73123  3.46354  2.40513  3.72494  3.29354  2.67741  2.69355  4.24690  2.90347  2.73739  3.18146  2.89801  2.37887  2.77519  2.98518  4.58477  3.61503
          0.02457  4.11439  4.83674  0.61958  0.77255  0.48576  0.95510
    188   2.77348  5.12109  3.01182  2.05005  4.47565  3.49171  3.53573  3.89861  2.06440  3.29325  4.17994  2.97636  3.88355  2.42447  1.87666  2.65036  2.98528  3.52191  5.50544  4.18975    188 r - - -
          2.68618  4.42225  2.77519  2.73123  3.46354  2.40513  3.72494  3.29354  2.67741  2.69355  4.24690  2.90347  2.73739  3.18146  2.89801  2.37887  2.77519  2.98518  4.58477  3.61503
          0.02457  4.11439  4.83674  0.61958  0.77255  0.48576  0.95510
    189   2.21712  4.27363  3.88807  3.35150  3.56015  3.67328  4.18892  2.28124  3.27171  2.34495  3.48103  3.65130  4.13085  3.56882  3.56758  2.99587  2.15808  1.63003  5.12535  3.90876    189 v - - -
          2.68618  4.42225  2.77519  2.73123  3.46354  2.40513  3.72494  3.29354  2.67741  2.69355  4.24690  2.90347  2.73739  3.18146  2.89801  2.37887  2.77519  2.98518  4.58477  3.61503
          0.02457  4.11439  4.83674  0.61958  0.77255  0.48576  0.95510
    190   2.56015  4.32871  4.27558  3.88879  3.80078  3.74787  4.70876  2.07148  3.78193  2.48455  3.66034  4.02761  4.32816  4.10373  4.00646  3.17940  2.95524  0.95204  5.55211  4.33362    190 v - - -
          2.68618  4.42225  2.77519  2.73123  3.46354  2.40513  3.72494  3.29354  2.67741  2.69355  4.24690  2.90347  2.73739  3.18146  2.89801  2.37887  2.77519  2.98518  4.58477  3.61503
          0.02457  4.11439  4.83674  0.61958  0.77255  0.48576  0.95510
    191   2.33217  4.87175  2.70074  2.37676  4.21817  2.04606  3.68318  3.64909  2.48948  3.23104  4.03941  2.92791  3.49049  2.77713  2.70956  2.60830  2.89195  3.28933  5.45080  4.10030    191 g - - -
          2.68618  4.42225  2.77519  2.73123  3.46354  2.40513  3.72494  3.29354  2.67741  2.69355  4.24690  2.90347  2.73739  3.18146  2.89801  2.37887  2.77519  2.98518  4.58477  3.61503
          0.02457  4.11439  4.83674  0.61958  0.77255  0.48576  0.95510
    192   2.61069  4.89303  2.73747  2.36188  4.16202  3.11240  3.40689  3.58877  2.42546  3.17596  3.98878  2.92179  2.11555  2.80690  2.86602  2.52112  2.89166  3.24986  5.40318  3.93103    192 p - - -
          2.68609  4.42228  2.77519  2.73126  3.46357  2.40515  3.72497  3.29357  2.67734  2.69358  4.24692  2.90349  2.73742  3.18149  2.89787  2.37888  2.77520  2.98521  4.58480  3.61506
          0.21380  1.68982  4.83674  0.26357  1.46234  0.48576  0.95510
    193   2.60887  5.07701  2.53622  2.21557  4.39478  2.85282  3.50142  3.86260  2.06233  3.36900  4.12919  2.81900  3.78667  2.59607  2.70391  2.40744  2.69741  3.45375  5.52352  4.12713    194 k - - -
          2.68618  4.42225  2.77519  2.73123  3.46354  2.40513  3.72494  3.29354  2.67741  2.69355  4.24690  2.90347  2.73739  3.18146  2.89801  2.37887  2.77519  2.98518  4.58477  3.61503
          0.02457  4.11439  4.83674  0.61958  0.77255  0.48576  0.95510
    194   3.25585  4.59422  4.84383  4.27159  3.14490  4.50738  4.82228  2.02848  4.14308  1.19708  1.77414  4.52088  4.71128  4.25849  4.26939  3.84273  3.47814  2.07146  5.17997  4.11603    195 l - - -
          2.68618  4.42225  2.77519  2.73123  3.46354  2.40513  3.72494  3.29354  2.67741  2.69355  4.24690  2.90347  2.73739  3.18146  2.89801  2.37887  2.77519  2.98518  4.58477  3.61503
          0.02457  4.11439  4.83674  0.61958  0.77255  0.48576  0.95510
    195   2.79346  4.95066  2.58710  2.24874  4.47235  1.28644  3.89435  3.93019  2.75782  3.52382  4.39075  2.96531  3.90475  2.88708  3.17532  2.81523  3.12752  3.53983  5.71075  4.36545    196 g - - -
          2.68618  4.42225  2.77519  2.73123  3.46354  2.40513  3.72494  3.29354  2.67741  2.69355  4.24690  2.90347  2.73739  3.18146  2.89801  2.37887  2.77519  2.98518  4.58477  3.61503
          0.02457  4.11439  4.83674  0.61958  0.77255  0.48576  0.95510
    196   3.06313  4.46231  4.65149  4.20228  3.61321  4.25670  4.93223  1.83516  4.04005  2.14384  3.48464  4.39939  4.67426  4.36580  4.24777  3.67164  3.36498  0.87409  5.53275  4.26845    197 v - - -
          2.68618  4.42225  2.77519  2.73123  3.46354  2.40513  3.72494  3.29354  2.67741  2.69355  4.24690  2.90347  2.73739  3.18146  2.89801  2.37887  2.77519  2.98518  4.58477  3.61503
          0.02457  4.11439  4.83674  0.61958  0.77255  0.48576  0.95510
    197   3.21063  5.16841  3.40166  2.98648  4.61081  3.66581  3.91792  4.05726  0.74875  3.57280  4.52779  3.39767  4.15446  3.10039  2.50954  3.24066  3.44907  3.75382  5.57063  4.42173    198 k - - -
          2.68618  4.42225  2.77519  2.73123  3.46354  2.40513  3.72494  3.29354  2.67741  2.69355  4.24690  2.90347  2.73739  3.18146  2.89801  2.37887  2.77519  2.98518  4.58477  3.61503
          0.02457  4.11439  4.83674  0.61958  0.77255  0.48576  0.95510
    198   0.71435  4.33092  3.72549  3.53625  4.31018  3.14746  4.52722  3.47319  3.55923  3.34297  4.35365  3.61916  3.91028  3.87915  3.78804  2.68195  2.97650  3.08483  5.71259  4.54244    199 a - - -
          2.68618  4.42225  2.77519  2.73123  3.46354  2.40513  3.72494  3.29354  2.67741  2.69355  4.24690  2.90347  2.73739  3.18146  2.89801  2.37887  2.77519  2.98518  4.58477  3.61503
          0.02457  4.11439  4.83674  0.61958  0.77255  0.48576  0.95510
    199   1.43952  4.21428  3.54202  3.25969  4.36733  2.99769  4.31578  3.73780  3.30619  3.47028  4.30972  3.38764  3.75510  3.59478  3.60782  1.30783  2.77023  3.19969  5.72305  4.50925    200 s - - -
          2.68618  4.42225  2.77519  2.73123  3.46354  2.40513  3.72494  3.29354  2.67741  2.69355  4.24690  2.90347  2.73739  3.18146  2.89801  2.37887  2.77519  2.98518  4.58477  3.61503
          0.02457  4.11439  4.83674  0.61958  0.77255  0.48576  0.95510
    200   2.42654  4.44123  3.40408  3.30644  4.56813  0.73985  4.48283  4.04619  3.51578  3.75410  4.66241  3.50729  3.90426  3.80896  3.78324  2.71483  3.05105  3.49958  5.82065  4.67805    201 g - - -
          2.68618  4.42225  2.77519  2.73123  3.46354  2.40513  3.72494  3.29354  2.67741  2.69355  4.24690  2.90347  2.73739  3.18146  2.89801  2.37887  2.77519  2.98518  4.58477  3.61503
          0.02457  4.11439  4.83674  0.61958  0.77255  0.48576  0.95510
    201   2.99447  4.73888  3.71723  3.65074  4.77529  0.43742  4.74960  4.44031  3.86454  4.06172  5.04425  3.88247  4.13725  4.16999  4.06767  3.17439  3.49448  3.92182  5.79978  4.88768    202 G - - -
          2.68618  4.42225  2.77519  2.73123  3.46354  2.40513  3.72494  3.29354  2.67741  2.69355  4.24690  2.90347  2.73739  3.18146  2.89801  2.37887  2.77519  2.98518  4.58477  3.61503
          0.02457  4.11439  4.83674  0.61958  0.77255  0.48576  0.95510
    202   3.17594  4.46725  4.95385  4.46563  3.63845  4.56383  5.16991  1.10518  4.35630  2.11925  3.43182  4.66862  4.86298  4.61317  4.54226  3.96287  3.44236  1.25422  5.63805  4.43576    203 i - - -
          2.68618  4.42225  2.77519  2.73123  3.46354  2.40513  3.72494  3.29354  2.67741  2.69355  4.24690  2.90347  2.73739  3.18146  2.89801  2.37887  2.77519  2.98518  4.58477  3.61503
          0.02457  4.11439  4.83674  0.61958  0.77255  0.48576  0.95510
    203   2.99210  5.13720  3.36138  2.74400  4.52865  3.53340  3.25210  3.90848  1.87308  3.38586  4.23659  3.17625  4.02934  2.78789  1.27544  2.88552  3.17451  3.58467  5.46434  4.25331    204 r - - -
          2.68618  4.42225  2.77519  2.73123  3.46354  2.40513  3.72494  3.29354  2.67741  2.69355  4.24690  2.90347  2.73739  3.18146  2.89801  2.37887  2.77519  2.98518  4.58477  3.61503
          0.02457  4.11439  4.83674  0.61958  0.77255  0.48576  0.95510
    204   2.55352  4.67828  2.61601  2.53308  4.23789  3.16924  3.81931  3.66286  2.69024  3.27878  4.09929  2.86322  3.81231  2.99598  3.14411  2.03639  1.74791  3.26823  5.51449  4.18785    205 t - - -
          2.68618  4.42225  2.77519  2.73123  3.46354  2.40513  3.72494  3.29354  2.67741  2.69355  4.24690  2.90347  2.73739  3.18146  2.89801  2.37887  2.77519  2.98518  4.58477  3.61503
          0.02457  4.11439  4.83674  0.61958  0.77255  0.48576  0.95510
    205   2.17875  4.23298  3.64067  3.01631  2.83233  3.61815  3.85539  2.69867  3.00074  2.34040  3.33578  3.42516  3.99618  3.21634  3.24166  2.88146  2.84010  2.43507  4.73555  2.29934    206 a - - -
          2.68618  4.42225  2.77519  2.73123  3.46354  2.40513  3.72494  3.29354  2.67741  2.69355  4.24690  2.90347  2.73739  3.18146  2.89801  2.37887  2.77519  2.98518  4.58477  3.61503
          0.02457  4.11439  4.83674  0.61958  0.77255  0.48576  0.95510
    206   1.99228  5.06370  2.59622  1.81604  4.34975  3.36896  3.47436  3.79861  2.43358  3.34681  4.14466  2.86115  3.82726  2.64916  2.94625  2.65327  2.88499  3.42689  5.54004  4.15575    207 e - - -
          2.68618  4.42225  2.77519  2.73123  3.46354  2.40513  3.72494  3.29354  2.67741  2.69355  4.24690  2.90347  2.73739  3.18146  2.89801  2.37887  2.77519  2.98518  4.58477  3.61503
          0.02457  4.11439  4.83674  0.61958  0.77255  0.48576  0.95510
    207   2.81215  5.39463  1.21944  2.07054  4.71746  3.28781  3.79100  4.19887  2.75919  3.72674  4.56130  2.76871  3.88026  2.88162  3.32321  2.74038  2.90081  3.78776  5.90904  4.43996    208 d - - -
          2.68618  4.42225  2.77519  2.73123  3.46354  2.40513  3.72494  3.29354  2.67741  2.69355  4.24690  2.90347  2.73739  3.18146  2.89801  2.37887  2.77519  2.98518  4.58477  3.61503
          0.02457  4.11439  4.83674  0.61958  0.77255  0.48576  0.95510
    208   1.53744  4.31891  3.78110  3.24487  3.59433  3.61903  4.13898  2.38952  3.16335  2.35875  3.38937  3.57114  4.08864  3.47756  3.48133  2.93928  2.79390  2.02813  5.15586  3.93418    209 a - - -
          2.68618  4.42225  2.77519  2.73123  3.46354  2.40513  3.72494  3.29354  2.67741  2.69355  4.24690  2.90347  2.73739  3.18146  2.89801  2.37887  2.77519  2.98518  4.58477  3.61503
          0.02457  4.11439  4.83674  0.61958  0.77255  0.48576  0.95510
    209   2.54939  4.77992  3.02813  2.28218  4.01584  3.44024  3.63375  3.23528  2.26273  2.83405  3.40874  2.97723  3.82788  2.38252  2.55555  2.64915  2.83732  2.89909  5.28008  3.95713    210 k - - -
          2.68618  4.42225  2.77519  2.73123  3.46354  2.40513  3.72494  3.29354  2.67741  2.69355  4.24690  2.90347  2.73739  3.18146  2.89801  2.37887  2.77519  2.98518  4.58477  3.61503
          0.02457  4.11439  4.83674  0.61958  0.77255  0.48576  0.95510
    210   2.29499  5.03367  2.62411  2.27851  4.34518  3.39477  3.58691  3.80074  2.01934  3.17307  4.08753  2.84464  3.79417  2.49785  2.55553  2.60674  2.78626  3.40695  5.48181  4.10265    211 k - - -
          2.68618  4.42225  2.77519  2.73123  3.46354  2.40513  3.72494  3.29354  2.67741  2.69355  4.24690  2.90347  2.73739  3.18146  2.89801  2.37887  2.77519  2.98518  4.58477  3.61503
          0.02457  4.11439  4.83674  0.61958  0.77255  0.48576  0.95510
    211   3.20708  4.66576  4.48378  3.98914  3.17206  4.25502  4.62249  2.33345  3.72940  1.57649  1.23228  4.26087  4.58964  4.04443  3.91070  3.64808  3.46883  2.40133  5.13822  3.93213    212 m - - -
          2.68618  4.42225  2.77519  2.73123  3.46354  2.40513  3.72494  3.29354  2.67741  2.69355  4.24690  2.90347  2.73739  3.18146  2.89801  2.37887  2.77519  2.98518  4.58477  3.61503
          0.02457  4.11439  4.83674  0.61958  0.77255  0.48576  0.95510
    212   3.20829  4.49043  4.97164  4.45679  3.54146  4.61086  5.12539  1.06842  4.34169  1.86880  3.33368  4.67629  4.86726  4.56951  4.51643  3.99215  3.46083  1.45297  5.55563  4.37974    213 i - - -
          2.68618  4.42225  2.77519  2.73123  3.46354  2.40513  3.72494  3.29354  2.67741  2.69355  4.24690  2.90347  2.73739  3.18146  2.89801  2.37887  2.77519  2.98518  4.58477  3.61503
          0.02457  4.11439  4.83674  0.61958  0.77255  0.48576  0.95510
    213   1.96648  4.93703  2.93101  2.07753  4.22332  3.43234  3.63020  3.64413  2.25556  3.13398  4.01526  2.94660  3.84006  2.69230  2.50183  2.67830  2.85618  3.29843  5.40911  4.07311    214 a - - -
          2.68618  4.42225  2.77519  2.73123  3.46354  2.40513  3.72494  3.29354  2.67741  2.69355  4.24690  2.90347  2.73739  3.18146  2.89801  2.37887  2.77519  2.98518  4.58477  3.61503
          0.02457  4.11439  4.83674  0.61958  0.77255  0.48576  0.95510
    214   0.91052  4.30656  3.38587  3.17125  4.27725  3.07938  4.27950  3.59583  3.24474  3.39626  4.28732  3.02002  3.81927  3.57110  3.53973  2.56223  2.86154  3.14295  5.65675  4.40807    215 a - - -
          2.68618  4.42225  2.77519  2.73123  3.46354  2.40513  3.72494  3.29354  2.67741  2.69355  4.24690  2.90347  2.73739  3.18146  2.89801  2.37887  2.77519  2.98518  4.58477  3.61503
          0.02457  4.11439  4.83674  0.61958  0.77255  0.48576  0.95510
    215   2.99447  4.73888  3.71723  3.65074  4.77529  0.43742  4.74960  4.44031  3.86454  4.06172  5.04425  3.88247  4.13725  4.16999  4.06767  3.17439  3.49448  3.92182  5.79978  4.88768    216 G - - -
          2.68618  4.42225  2.77519  2.73123  3.46354  2.40513  3.72494  3.29354  2.67741  2.69355  4.24690  2.90347  2.73739  3.18146  2.89801  2.37887  2.77519  2.98518  4.58477  3.61503
          0.02457  4.11439  4.83674  0.61958  0.77255  0.48576  0.95510
    216   0.71435  4.33092  3.72549  3.53625  4.31018  3.14746  4.52722  3.47319  3.55923  3.34297  4.35365  3.61916  3.91028  3.87915  3.78804  2.68195  2.97650  3.08483  5.71259  4.54244    217 a - - -
          2.68618  4.42225  2.77519  2.73123  3.46354  2.40513  3.72494  3.29354  2.67741  2.69355  4.24690  2.90347  2.73739  3.18146  2.89801  2.37887  2.77519  2.98518  4.58477  3.61503
          0.02457  4.11439  4.83674  0.61958  0.77255  0.48576  0.95510
    217   2.41665  4.38000  3.07617  2.91121  4.19479  3.13726  4.07534  3.55261  3.00579  3.27265  4.12710  3.23256  3.80728  3.31960  3.36975  2.11926  1.28616  3.13094  5.54527  4.28324    218 t - - -
          2.68618  4.42225  2.77519  2.73123  3.46354  2.40513  3.72494  3.29354  2.67741  2.69355  4.24690  2.90347  2.73739  3.18146  2.89801  2.37887  2.77519  2.98518  4.58477  3.61503
          0.02457  4.11439  4.83674  0.61958  0.77255  0.48576  0.95510
    218   3.29890  5.10748  3.81618  3.28496  4.52458  3.73136  4.02891  4.08910  2.37439  3.56119  4.56087  3.62307  4.22745  3.24232  0.66453  3.37505  3.55172  3.80400  5.51252  4.40578    219 R - - -
          2.68618  4.42225  2.77519  2.73123  3.46354  2.40513  3.72494  3.29354  2.67741  2.69355  4.24690  2.90347  2.73739  3.18146  2.89801  2.37887  2.77519  2.98518  4.58477  3.61503
          0.02457  4.11439  4.83674  0.61958  0.77255  0.48576  0.95510
    219   3.22542  4.50911  4.97734  4.45060  3.45910  4.61398  5.08441  1.13797  4.33324  1.62934  3.25031  4.67213  4.85261  4.53140  4.49244  3.98746  3.47146  1.56688  5.48351  4.33335    220 i - - -
          2.68618  4.42225  2.77519  2.73123  3.46354  2.40513  3.72494  3.29354  2.67741  2.69355  4.24690  2.90347  2.73739  3.18146  2.89801  2.37887  2.77519  2.98518  4.58477  3.61503
          0.02457  4.11439  4.83674  0.61958  0.77255  0.48576  0.95510
    220   2.99447  4.73888  3.71723  3.65074  4.77529  0.43742  4.74960  4.44031  3.86454  4.06172  5.04425  3.88247  4.13725  4.16999  4.06767  3.17439  3.49448  3.92182  5.79978  4.88768    221 G - - -
          2.68618  4.42225  2.77519  2.73123  3.46354  2.40513  3.72494  3.29354  2.67741  2.69355  4.24690  2.90347  2.73739  3.18146  2.89801  2.37887  2.77519  2.98518  4.58477  3.61503
          0.02457  4.11439  4.83674  0.61958  0.77255  0.48576  0.95510
    221   1.22964  3.52554  3.84545  3.38466  3.91638  3.13233  4.23984  3.13255  3.31153  2.97500  3.86464  3.49153  3.81802  3.58723  3.58965  2.23316  2.67574  2.42118  5.35669  4.16109    222 a - - -
          2.68618  4.42225  2.77519  2.73123  3.46354  2.40513  3.72494  3.29354  2.67741  2.69355  4.24690  2.90347  2.73739  3.18146  2.89801  2.37887  2.77519  2.98518  4.58477  3.61503
          0.02457  4.11439  4.83674  0.61958  0.77255  0.48576  0.95510
    222   2.45152  4.37144  3.43630  3.27060  4.32794  3.09780  4.36996  3.88701  3.36113  3.59079  4.50078  3.45089  3.85805  3.69232  3.63452  0.77702  2.95107  3.36784  5.68206  4.41486    223 s - - -
          2.68618  4.42225  2.77519  2.73123  3.46354  2.40513  3.72494  3.29354  2.67741  2.69355  4.24690  2.90347  2.73739  3.18146  2.89801  2.37887  2.77519  2.98518  4.58477  3.61503
          0.02457  4.11439  4.83674  0.61958  0.77255  0.48576  0.95510
    223   1.26055  4.32734  3.36029  2.97407  4.09956  3.14830  4.06092  3.44427  2.99089  3.17216  4.02493  2.72670  3.80112  3.31161  3.34818  2.35008  2.79984  2.74581  5.46248  4.21406    224 a - - -
          2.68612  4.42226  2.77520  2.73124  3.46355  2.40514  3.72495  3.29355  2.67742  2.69356  4.24690  2.90347  2.73740  3.18136  2.89801  2.37888  2.77520  2.98519  4.58478  3.61504
          0.05307  3.12923  4.83674  0.63708  0.75254  0.48576  0.95510
    224   2.32524  4.29423  3.31573  3.11440  4.49404  1.49316  4.29215  3.97365  3.28152  3.63409  4.45113  3.31959  3.76544  3.55492  3.61034  1.41996  2.82186  3.36876  5.80514  4.57511    227 s - - -
          2.68618  4.42225  2.77519  2.73123  3.46354  2.40513  3.72494  3.29354  2.67741  2.69355  4.24690  2.90347  2.73739  3.18146  2.89801  2.37887  2.77519  2.98518  4.58477  3.61503
          0.02457  4.11439  4.83674  0.61958  0.77255  0.48576  0.95510
    225   3.16804  4.46359  4.90111  4.38436  3.57495  4.55322  5.06900  1.56653  4.27248  1.90819  3.37726  4.60819  4.82848  4.51750  4.46163  3.92835  3.42263  1.00239  5.54930  4.35692    228 v - - -
          2.68618  4.42225  2.77519  2.73123  3.46354  2.40513  3.72494  3.29354  2.67741  2.69355  4.24690  2.90347  2.73739  3.18146  2.89801  2.37887  2.77519  2.98518  4.58477  3.61503
          0.02457  4.11439  4.83674  0.61958  0.77255  0.48576  0.95510
    226   2.41771  5.03650  2.93574  2.38636  4.36278  3.36836  3.61452  3.79400  1.77568  3.31685  4.10921  2.89214  3.84682  2.25040  2.60042  2.59868  2.86358  3.42257  5.47525  4.13600    229 k - - -
          2.68618  4.42225  2.77519  2.73123  3.46354  2.40513  3.72494  3.29354  2.67741  2.69355  4.24690  2.90347  2.73739  3.18146  2.89801  2.37887  2.77519  2.98518  4.58477  3.61503
          0.02457  4.11439  4.83674  0.61958  0.77255  0.48576  0.95510
    227   3.20536  4.52574  4.85859  4.33431  3.40520  4.51896  4.97420  1.01458  4.18162  1.84887  2.78328  4.56703  4.78541  4.40946  4.34968  3.89116  3.45584  1.80029  5.41309  4.25731    230 i - - -
          2.68618  4.42225  2.77519  2.73123  3.46354  2.40513  3.72494  3.29354  2.67741  2.69355  4.24690  2.90347  2.73739  3.18146  2.89801  2.37887  2.77519  2.98518  4.58477  3.61503
          0.02457  4.11439  4.83674  0.61958  0.77255  0.48576  0.95510
    228   2.80282  4.34092  4.54272  3.97874  3.34770  4.19882  4.57295  1.93767  3.86435  1.71470  2.52516  4.20387  4.50547  4.07499  4.04277  3.51964  3.14633  1.37128  5.14207  3.98325    231 v - - -
          2.68618  4.42225  2.77519  2.73123  3.46354  2.40513  3.72494  3.29354  2.67741  2.69355  4.24690  2.90347  2.73739  3.18146  2.89801  2.37887  2.77519  2.98518  4.58477  3.61503
          0.02457  4.11439  4.83674  0.61958  0.77255  0.48576  0.95510
    229   2.64848  5.04281  2.86649  2.12666  4.35578  3.22793  3.50107  3.80699  2.24245  3.32596  4.10000  2.85896  3.80681  2.18381  2.55958  2.41861  2.64074  3.41778  5.48761  4.11532    232 e - - -
          2.68618  4.42225  2.77519  2.73123  3.46354  2.40513  3.72494  3.29354  2.67741  2.69355  4.24690  2.90347  2.73739  3.18146  2.89801  2.37887  2.77519  2.98518  4.58477  3.61503
          0.02457  4.11439  4.83674  0.61958  0.77255  0.48576  0.95510
    230   2.78699  5.21061  2.45615  1.50467  4.56980  2.11471  3.75867  4.03525  2.61935  3.57163  4.39727  2.83481  3.87276  2.71066  3.10600  2.78465  3.10639  3.64009  5.75050  4.33998    233 e - - -
          2.68618  4.42225  2.77519  2.73123  3.46354  2.40513  3.72494  3.29354  2.67741  2.69355  4.24690  2.90347  2.73739  3.18146  2.89801  2.37887  2.77519  2.98518  4.58477  3.61503
          0.02457  4.11439  4.83674  0.61958  0.77255  0.48576  0.95510
    231   1.95098  4.67572  3.04392  2.38430  3.92468  3.08064  3.68259  3.32249  2.44815  2.79837  3.79548  3.01723  3.83807  2.79881  2.95072  2.46757  2.74619  2.91160  5.23544  3.92820    234 a - - -
          2.68618  4.42225  2.77519  2.73123  3.46354  2.40513  3.72494  3.29354  2.67741  2.69355  4.24690  2.90347  2.73739  3.18146  2.89801  2.37887  2.77519  2.98518  4.58477  3.61503
          0.04655  4.11439  3.53533  0.61958  0.77255  0.48576  0.95510
    232   2.39762  5.00975  2.75931  2.21820  4.31514  3.05352  3.49813  3.77026  2.11307  3.24815  4.06419  2.87124  3.78385  2.58213  2.53912  2.52596  2.65244  3.37953  5.46456  4.08419    235 k - - -
          2.68618  4.42225  2.77519  2.73123  3.46354  2.40513  3.72494  3.29354  2.67741  2.69355  4.24690  2.90347  2.73739  3.18146  2.89801  2.37887  2.77519  2.98518  4.58477  3.61503
          0.11294  4.09295  2.40681  0.61958  0.77255  0.51014  0.91732
    233   2.51342  4.81090  2.81582  2.30464  4.07889  2.58937  3.62234  3.49985  2.42376  2.85741  3.90885  2.85602  3.71362  2.66063  2.82571  2.31611  2.79615  3.16653  5.33131  3.99049    236 e - - -
          2.68618  4.42225  2.77519  2.73123  3.46354  2.40513  3.72494  3.29354  2.67741  2.69355  4.24690  2.90347  2.73739  3.18146  2.89801  2.37887  2.77519  2.98518  4.58477  3.61503
          0.10230  4.00739  2.53749  0.61958  0.77255  0.59732  0.79914
    234   2.43825  4.67586  2.73724  2.35226  3.89794  3.10263  3.61188  3.10263  2.41011  2.76836  3.75804  2.94845  3.65709  2.74899  2.85683  2.54630  2.71167  2.81717  5.19762  3.88018    237 e - - -
          2.68618  4.42225  2.77519  2.73123  3.46354  2.40513  3.72494  3.29354  2.67741  2.69355  4.24690  2.90347  2.73739  3.18146  2.89801  2.37887  2.77519  2.98518  4.58477  3.61503
          0.09716  3.93457  2.61679  0.61958  0.77255  0.51965  0.90320
    235   2.32647  4.75198  2.91770  2.37704  3.99333  3.06095  3.45803  3.40640  2.34652  2.87760  3.83145  2.87680  3.78815  2.67906  2.73790  2.49279  2.57624  3.04852  5.26027  3.93162    238 a - - -
          2.68618  4.42225  2.77519  2.73123  3.46354  2.40513  3.72494  3.29354  2.67741  2.69355  4.24690  2.90347  2.73739  3.18146  2.89801  2.37887  2.77519  2.98518  4.58477  3.61503
          0.06453  3.96658  3.13374  0.61958  0.77255  0.63402  0.75599
    236   2.35938  4.57782  3.02156  2.31897  3.77728  3.29358  3.57885  3.10415  2.48647  2.66072  3.57964  3.00328  3.70977  2.80331  2.81937  2.53575  2.78175  2.64608  5.11436  3.81896    239 e - - -
          2.68618  4.42225  2.77519  2.73123  3.46354  2.40513  3.72494  3.29354  2.67741  2.69355  4.24690  2.90347  2.73739  3.18146  2.89801  2.37887  2.77519  2.98518  4.58477  3.61503
          0.02000  3.92205        *  0.61958  0.77255  0.00000        *
//
HMMER3/f [3.1b2 | February 2015]
NAME  HMMspu01791_1_spu.SPU4
LENG  233
ALPH  amino
RF    no
MM    no
CONS  yes
CS    no
MAP   yes
DATE  Thu Nov 19 21:40:57 2020
NSEQ  35
EFFN  1.166382
CKSUM 1557462770
STATS LOCAL MSV      -10.5499  0.70361
STATS LOCAL VITERBI  -11.3905  0.70361
STATS LOCAL FORWARD   -5.4238  0.70361
HMM          A        C        D        E        F        G        H        I        K        L        M        N        P        Q        R        S        T        V        W        Y   
            m->m     m->i     m->d     i->m     i->i     d->m     d->d
  COMPO   2.28217  3.97654  3.00784  2.63318  3.59143  2.80786  3.87807  2.71729  2.61371  2.52566  3.61620  3.20489  3.59069  3.17003  3.04036  2.68775  2.77204  2.44687  5.10136  3.81826
          2.68618  4.42225  2.77519  2.73123  3.46354  2.40513  3.72494  3.29354  2.67741  2.69355  4.24690  2.90347  2.73739  3.18146  2.89801  2.37887  2.77519  2.98518  4.58477  3.61503
          0.21506  4.27666  1.71693  0.61958  0.77255  0.00000        *
      1   2.24185  4.81726  2.96217  2.36695  4.09285  3.41570  3.64408  3.50289  2.03122  2.81725  3.92049  2.87618  3.82845  2.79649  2.82930  2.26697  2.86374  3.17538  5.33506  4.00911      1 k - - -
          2.68618  4.42225  2.77519  2.73123  3.46354  2.40513  3.72494  3.29354  2.67741  2.69355  4.24690  2.90347  2.73739  3.18146  2.89801  2.37887  2.77519  2.98518  4.58477  3.61503
          0.02526  4.08686  4.80921  0.61958  0.77255  0.66502  0.72209
      2   2.61277  4.72656  3.06421  2.40729  3.95064  3.45363  3.65083  3.34196  2.16421  2.84545  3.61944  3.00739  3.84188  2.42445  2.85761  2.67047  2.48000  2.59870  5.23827  3.92938      2 k - - -
          2.68618  4.42225  2.77519  2.73123  3.46354  2.40513  3.72494  3.29354  2.67741  2.69355  4.24690  2.90347  2.73739  3.18146  2.89801  2.37887  2.77519  2.98518  4.58477  3.61503
          0.02480  4.10495  4.82729  0.61958  0.77255  0.68119  0.70525
      3   2.80963  4.28428  4.14391  3.60428  3.47174  3.94669  4.33685  1.72670  3.49218  2.25520  3.40079  3.20335  4.32175  3.78618  3.74186  3.26161  3.06235  1.34318  5.11207  3.88631      3 v - - -
          2.68618  4.42225  2.77519  2.73123  3.46354  2.40513  3.72494  3.29354  2.67741  2.69355  4.24690  2.90347  2.73739  3.18146  2.89801  2.37887  2.77519  2.98518  4.58477  3.61503
          0.02480  4.10495  4.82729  0.61958  0.77255  0.68119  0.70525
      4   2.68593  5.04313  2.57734  1.93459  4.34331  3.36528  3.65090  3.78965  2.27442  3.33857  4.13388  2.86439  3.82021  2.78503  2.92919  2.46473  2.09823  3.41498  5.53024  4.14832      4 e - - -
          2.68618  4.42225  2.77519  2.73123  3.46354  2.40513  3.72494  3.29354  2.67741  2.69355  4.24690  2.90347  2.73739  3.18146  2.89801  2.37887  2.77519  2.98518  4.58477  3.61503
          0.02480  4.10495  4.82729  0.61958  0.77255  0.68119  0.70525
      5   2.73532  5.20458  2.46764  1.89205  4.51991  3.35665  3.64462  3.99371  2.42476  3.49172  4.27102  2.66802  3.82413  1.92959  2.75639  2.60236  2.97692  3.58315  5.64171  4.23153      5 e - - -
          2.68618  4.42225  2.77519  2.73123  3.46354  2.40513  3.72494  3.29354  2.67741  2.69355  4.24690  2.90347  2.73739  3.18146  2.89801  2.37887  2.77519  2.98518  4.58477  3.61503
          0.02480  4.10495  4.82729  0.61958  0.77255  0.68119  0.70525
      6   2.54602  4.96316  2.82619  2.03531  4.25739  3.14232  3.63789  3.41286  2.39514  3.25001  4.05203  2.90798  3.82413  1.95559  2.84459  2.66051  2.84687  3.32762  5.45217  4.09502      6 q - - -
          2.68618  4.42225  2.77519  2.73123  3.46354  2.40513  3.72494  3.29354  2.67741  2.69355  4.24690  2.90347  2.73739  3.18146  2.89801  2.37887  2.77519  2.98518  4.58477  3.61503
          0.02480  4.10495  4.82729  0.61958  0.77255  0.68119  0.70525
      7   2.44022  4.17455  3.80130  3.23175  3.30902  3.65748  3.96934  2.50398  3.03244  2.18705  2.67702  3.54028  3.80835  3.41367  3.39997  2.84542  2.84721  1.74466  4.81727  3.61020      7 v - - -
          2.68618  4.42225  2.77519  2.73123  3.46354  2.40513  3.72494  3.29354  2.67741  2.69355  4.24690  2.90347  2.73739  3.18146  2.89801  2.37887  2.77519  2.98518  4.58477  3.61503
          0.02480  4.10495  4.82729  0.61958  0.77255  0.68119  0.70525
      8   2.58416  4.33219  3.41713  2.73327  3.47071  3.41698  3.79281  2.74885  2.46469  2.17377  2.91518  3.26570  3.74073  3.10748  3.14012  2.79265  2.81515  2.60559  4.90640  2.84971      8 l - - -
          2.68618  4.42225  2.77519  2.73123  3.46354  2.40513  3.72494  3.29354  2.67741  2.69355  4.24690  2.90347  2.73739  3.18146  2.89801  2.37887  2.77519  2.98518  4.58477  3.61503
          0.19945  4.10495  1.80590  0.61958  0.77255  0.62502  0.76626
      9   2.56570  4.94980  2.71672  2.27323  4.23923  3.36595  3.57087  3.68249  2.31601  3.22672  4.01167  2.60396  3.60692  2.51537  2.30482  2.51254  2.83286  3.31184  5.41210  3.65969      9 e - - -
          2.68618  4.42225  2.77519  2.73123  3.46354  2.40513  3.72494  3.29354  2.67741  2.69355  4.24690  2.90347  2.73739  3.18146  2.89801  2.37887  2.77519  2.98518  4.58477  3.61503
          0.02841  3.97088  4.69323  0.61958  0.77255  0.68818  0.69814
     10   2.46725  4.24651  3.24661  2.78989  3.37814  3.26026  3.80709  2.53608  2.86281  2.40268  2.80897  3.30804  3.92759  3.16110  3.09799  2.79833  2.78874  2.41764  3.31755  3.60362     10 l - - -
          2.68618  4.42225  2.77519  2.73123  3.46354  2.40513  3.72494  3.29354  2.67741  2.69355  4.24690  2.90347  2.73739  3.18146  2.89801  2.37887  2.77519  2.98518  4.58477  3.61503
          0.02658  4.03652  4.75887  0.61958  0.77255  0.71168  0.67496
     11   2.46849  4.29319  3.45021  2.88338  3.43428  3.55056  3.80756  2.35099  2.73877  2.38408  3.27024  3.28876  3.03199  2.95044  3.17554  2.79812  2.69074  2.31497  4.88398  3.65013     11 v - - -
          2.68618  4.42225  2.77519  2.73123  3.46354  2.40513  3.72494  3.29354  2.67741  2.69355  4.24690  2.90347  2.73739  3.18146  2.89801  2.37887  2.77519  2.98518  4.58477  3.61503
          0.02612  4.05396  4.77631  0.61958  0.77255  0.72722  0.66020
     12   2.69845  5.02798  2.46518  1.89657  4.34767  3.32188  3.67990  3.79218  2.52564  3.35577  4.16512  2.68744  3.81624  2.82692  3.01928  2.53208  2.00765  3.41978  5.56041  4.17408     12 e - - -
          2.68618  4.42225  2.77519  2.73123  3.46354  2.40513  3.72494  3.29354  2.67741  2.69355  4.24690  2.90347  2.73739  3.18146  2.89801  2.37887  2.77519  2.98518  4.58477  3.61503
          0.02612  4.05396  4.77631  0.61958  0.77255  0.62876  0.76197
     13   2.51010  4.62614  3.05560  2.56131  3.93245  2.27858  3.72508  3.13376  2.57345  2.98429  3.82322  2.65752  3.83426  2.91506  3.00760  2.20569  2.83588  3.02948  5.25504  3.55780     13 s - - -
          2.68618  4.42225  2.77519  2.73123  3.46354  2.40513  3.72494  3.29354  2.67741  2.69355  4.24690  2.90347  2.73739  3.18146  2.89801  2.37887  2.77519  2.98518  4.58477  3.61503
          0.07754  4.11048  2.84362  0.61958  0.77255  0.64291  0.74604
     14   2.41747  4.57345  3.12716  2.57268  3.79056  3.44075  3.68941  3.17752  2.55170  2.71996  3.38064  2.79484  3.14358  2.81225  2.98159  2.29476  2.63582  2.71023  5.13760  3.84752     14 s - - -
          2.68618  4.42225  2.77519  2.73123  3.46354  2.40513  3.72494  3.29354  2.67741  2.69355  4.24690  2.90347  2.73739  3.18146  2.89801  2.37887  2.77519  2.98518  4.58477  3.61503
          0.02550  4.07751  4.79986  0.61958  0.77255  0.63588  0.75389
     15   2.72501  5.20131  2.20618  1.81355  4.51106  3.34271  3.65344  3.98965  2.47447  3.49481  4.27219  2.67540  3.81771  2.55565  2.98738  2.45093  2.46068  3.57682  5.65447  4.23189     15 e - - -
          2.68618  4.42225  2.77519  2.73123  3.46354  2.40513  3.72494  3.29354  2.67741  2.69355  4.24690  2.90347  2.73739  3.18146  2.89801  2.37887  2.77519  2.98518  4.58477  3.61503
          0.02451  4.11689  4.83924  0.61958  0.77255  0.55446  0.85421
     16   2.99910  4.36353  4.65294  4.07772  3.25057  4.22882  4.56748  1.94884  3.94781  1.47807  2.78062  4.26439  4.51937  4.11487  4.08017  3.54859  3.23048  1.44845  5.06080  3.58743     16 v - - -
          2.68618  4.42225  2.77519  2.73123  3.46354  2.40513  3.72494  3.29354  2.67741  2.69355  4.24690  2.90347  2.73739  3.18146  2.89801  2.37887  2.77519  2.98518  4.58477  3.61503
          0.02300  4.17937  4.90172  0.61958  0.77255  0.54899  0.86165
     17   1.28883  4.35226  3.49537  3.03921  3.95539  3.11200  4.06249  2.85436  3.01225  3.00603  3.88666  3.34601  2.72552  3.33334  3.36480  2.64327  2.84198  2.91468  5.35510  4.11585     17 a - - -
          2.68618  4.42225  2.77519  2.73123  3.46354  2.40513  3.72494  3.29354  2.67741  2.69355  4.24690  2.90347  2.73739  3.18146  2.89801  2.37887  2.77519  2.98518  4.58477  3.61503
          0.02236  4.20761  4.92996  0.61958  0.77255  0.57310  0.82959
     18   2.58804  4.96697  3.02896  2.50499  4.34788  2.28136  3.67540  3.77151  2.03727  3.31412  4.11494  3.00806  3.87805  2.80765  2.13928  2.43471  2.94692  3.40161  5.48628  4.16294     18 k - - -
          2.68618  4.42225  2.77519  2.73123  3.46354  2.40513  3.72494  3.29354  2.67741  2.69355  4.24690  2.90347  2.73739  3.18146  2.89801  2.37887  2.77519  2.98518  4.58477  3.61503
          0.02236  4.20761  4.92996  0.61958  0.77255  0.43478  1.04244
     19   2.31480  4.34794  3.50052  2.93270  3.48264  3.60249  3.07771  2.73631  2.87612  2.55921  2.46751  3.33815  3.98230  3.18599  3.00651  2.70855  2.74446  2.62202  4.92683  2.78535     19 a - - -
          2.68618  4.42225  2.77519  2.73123  3.46354  2.40513  3.72494  3.29354  2.67741  2.69355  4.24690  2.90347  2.73739  3.18146  2.89801  2.37887  2.77519  2.98518  4.58477  3.61503
          0.02085  4.27666  4.99900  0.61958  0.77255  0.48576  0.95510
     20   3.10358  3.77614  4.95665  4.40043  3.47666  4.43973  4.86714  1.21980  4.27356  1.71753  3.03321  4.53774  4.72249  4.44222  4.38143  3.78564  3.34395  1.59380  5.31449  4.15629     20 i - - -
          2.68618  4.42225  2.77519  2.73123  3.46354  2.40513  3.72494  3.29354  2.67741  2.69355  4.24690  2.90347  2.73739  3.18146  2.89801  2.37887  2.77519  2.98518  4.58477  3.61503
          0.02085  4.27666  4.99900  0.61958  0.77255  0.48576  0.95510
     21   3.03622  5.62687  1.26952  1.69648  4.93384  3.35808  3.87444  4.45697  2.86775  3.93927  4.76810  2.81727  3.96333  3.03062  3.46271  2.30388  3.31991  4.01405  6.09443  4.58538     21 d - - -
          2.68618  4.42225  2.77519  2.73123  3.46354  2.40513  3.72494  3.29354  2.67741  2.69355  4.24690  2.90347  2.73739  3.18146  2.89801  2.37887  2.77519  2.98518  4.58477  3.61503
          0.02085  4.27666  4.99900  0.61958  0.77255  0.48576  0.95510
     22   2.87052  4.84739  2.95636  2.74296  3.54432  3.60151  1.45573  3.43631  2.69267  2.43981  3.97287  3.21168  4.05142  3.10912  3.05545  2.94463  3.11778  3.18018  5.01109  3.53125     22 h - - -
          2.68618  4.42225  2.77519  2.73123  3.46354  2.40513  3.72494  3.29354  2.67741  2.69355  4.24690  2.90347  2.73739  3.18146  2.89801  2.37887  2.77519  2.98518  4.58477  3.61503
          0.02085  4.27666  4.99900  0.61958  0.77255  0.48576  0.95510
     23   2.65554  4.78221  2.94394  2.18203  4.28157  3.36039  3.86179  3.68318  2.69885  3.31130  4.14045  3.07248  3.89588  3.03673  3.13508  2.05309  1.60867  3.31153  5.55286  4.22935     23 t - - -
          2.68618  4.42225  2.77519  2.73123  3.46354  2.40513  3.72494  3.29354  2.67741  2.69355  4.24690  2.90347  2.73739  3.18146  2.89801  2.37887  2.77519  2.98518  4.58477  3.61503
          0.02085  4.27666  4.99900  0.61958  0.77255  0.48576  0.95510
     24   3.22614  4.58949  4.78601  4.21961  3.19353  4.43663  4.71531  2.16792  4.07096  0.88731  3.06638  4.44289  4.68546  4.22616  4.20575  3.76628  3.45312  2.00042  5.12681  3.54303     24 l - - -
          2.68618  4.42225  2.77519  2.73123  3.46354  2.40513  3.72494  3.29354  2.67741  2.69355  4.24690  2.90347  2.73739  3.18146  2.89801  2.37887  2.77519  2.98518  4.58477  3.61503
          0.02085  4.27666  4.99900  0.61958  0.77255  0.48576  0.95510
     25   3.64438  4.99742  4.83909  4.49932  3.34446  4.49202  5.03173  2.58684  4.26515  0.50002  3.27322  4.73738  4.86946  4.53283  4.36727  4.14067  3.92630  2.72561  5.34976  4.16040     25 L - - -
          2.68618  4.42225  2.77519  2.73123  3.46354  2.40513  3.72494  3.29354  2.67741  2.69355  4.24690  2.90347  2.73739  3.18146  2.89801  2.37887  2.77519  2.98518  4.58477  3.61503
          0.02085  4.27666  4.99900  0.61958  0.77255  0.48576  0.95510
     26   2.57943  5.07192  2.91715  2.48274  4.48702  3.44924  3.72198  3.92599  1.50358  3.45016  4.24532  2.38096  3.90525  2.85180  2.79625  2.33019  3.01092  3.53192  5.60371  4.25868     26 k - - -
          2.68618  4.42225  2.77519  2.73123  3.46354  2.40513  3.72494  3.29354  2.67741  2.69355  4.24690  2.90347  2.73739  3.18146  2.89801  2.37887  2.77519  2.98518  4.58477  3.61503
          0.02085  4.27666  4.99900  0.61958  0.77255  0.48576  0.95510
     27   1.60347  4.39957  3.58020  3.33068  4.47106  3.16954  4.42144  3.81028  3.39066  3.54369  4.42627  3.50817  1.17350  3.70150  3.69090  2.64849  2.95464  3.32088  5.82005  4.61553     27 p - - -
          2.68618  4.42225  2.77519  2.73123  3.46354  2.40513  3.72494  3.29354  2.67741  2.69355  4.24690  2.90347  2.73739  3.18146  2.89801  2.37887  2.77519  2.98518  4.58477  3.61503
          0.02085  4.27666  4.99900  0.61958  0.77255  0.48576  0.95510
     28   2.87286  5.33437  1.72257  1.55230  4.60879  3.39769  3.77621  4.06950  2.65106  2.73584  4.41987  2.86889  3.91683  2.91732  3.17723  2.81234  3.12886  3.67949  5.79051  4.35500     28 e - - -
          2.68618  4.42225  2.77519  2.73123  3.46354  2.40513  3.72494  3.29354  2.67741  2.69355  4.24690  2.90347  2.73739  3.18146  2.89801  2.37887  2.77519  2.98518  4.58477  3.61503
          0.02085  4.27666  4.99900  0.61958  0.77255  0.48576  0.95510
     29   1.94818  2.91531  3.74572  3.20153  3.54764  3.47260  4.02957  2.87876  3.13460  2.62498  2.80361  3.48706  3.97387  3.41483  3.43610  2.21032  2.27052  2.62958  5.01005  3.79738     29 a - - -
          2.68618  4.42225  2.77519  2.73123  3.46354  2.40513  3.72494  3.29354  2.67741  2.69355  4.24690  2.90347  2.73739  3.18146  2.89801  2.37887  2.77519  2.98518  4.58477  3.61503
          0.02085  4.27666  4.99900  0.61958  0.77255  0.48576  0.95510
     30   2.44968  4.35194  3.63864  3.25365  4.17195  3.21637  4.25837  3.26488  3.20228  3.23721  4.12304  3.46438  3.90233  3.54029  3.51373  2.08493  1.09807  3.06081  5.56948  4.33528     30 t - - -
          2.68618  4.42225  2.77519  2.73123  3.46354  2.40513  3.72494  3.29354  2.67741  2.69355  4.24690  2.90347  2.73739  3.18146  2.89801  2.37887  2.77519  2.98518  4.58477  3.61503
          0.02085  4.27666  4.99900  0.61958  0.77255  0.48576  0.95510
     31   2.53797  5.02209  2.97196  2.19075  4.32081  3.44979  3.62899  3.57208  1.95837  3.05772  4.07776  2.94200  3.83963  2.42559  2.43654  2.64983  2.75317  3.23568  5.47761  3.98543     31 k - - -
          2.68618  4.42225  2.77519  2.73123  3.46354  2.40513  3.72494  3.29354  2.67741  2.69355  4.24690  2.90347  2.73739  3.18146  2.89801  2.37887  2.77519  2.98518  4.58477  3.61503
          0.02085  4.27666  4.99900  0.61958  0.77255  0.48576  0.95510
     32   2.31824  5.32364  2.17778  1.60446  4.63902  2.68703  3.72874  4.12805  2.46036  3.62173  4.39970  2.72636  3.88293  2.85450  3.09659  2.75251  3.06518  3.70348  5.77445  4.33607     32 e - - -
          2.68618  4.42225  2.77519  2.73123  3.46354  2.40513  3.72494  3.29354  2.67741  2.69355  4.24690  2.90347  2.73739  3.18146  2.89801  2.37887  2.77519  2.98518  4.58477  3.61503
          0.02085  4.27666  4.99900  0.61958  0.77255  0.48576  0.95510
     33   2.73601  5.17744  2.63141  2.25368  4.50214  3.43617  3.66099  3.96491  2.02253  3.46509  4.23600  2.91159  3.86399  1.83319  2.84722  2.70020  2.53451  3.55935  5.61208  4.22335     33 q - - -
          2.68618  4.42225  2.77519  2.73123  3.46354  2.40513  3.72494  3.29354  2.67741  2.69355  4.24690  2.90347  2.73739  3.18146  2.89801  2.37887  2.77519  2.98518  4.58477  3.61503
          0.02085  4.27666  4.99900  0.61958  0.77255  0.48576  0.95510
     34   3.28009  4.54458  5.13349  4.61377  3.63247  4.71475  5.24161  0.98208  4.50794  2.08928  3.00582  4.80582  4.96057  4.71127  4.65962  4.09624  3.52990  1.41911  5.64019  4.48009     34 i - - -
          2.68618  4.42225  2.77519  2.73123  3.46354  2.40513  3.72494  3.29354  2.67741  2.69355  4.24690  2.90347  2.73739  3.18146  2.89801  2.37887  2.77519  2.98518  4.58477  3.61503
          0.02085  4.27666  4.99900  0.61958  0.77255  0.48576  0.95510
     35   2.66878  4.73145  3.14913  2.06320  3.94532  3.51914  3.71844  2.53728  2.16556  2.96622  3.81342  3.08707  3.90695  2.89949  2.74256  2.74271  2.89743  2.49832  5.25402  3.95652     35 e - - -
          2.68618  4.42225  2.77519  2.73123  3.46354  2.40513  3.72494  3.29354  2.67741  2.69355  4.24690  2.90347  2.73739  3.18146  2.89801  2.37887  2.77519  2.98518  4.58477  3.61503
          0.02085  4.27666  4.99900  0.61958  0.77255  0.48576  0.95510
     36   2.47951  5.14641  3.05400  2.36197  4.49577  3.51661  2.89760  3.93033  1.62307  3.41951  4.20048  2.99934  3.90220  2.61456  2.32062  2.74614  2.89953  3.54266  5.54530  4.21069     36 k - - -
          2.68618  4.42225  2.77519  2.73123  3.46354  2.40513  3.72494  3.29354  2.67741  2.69355  4.24690  2.90347  2.73739  3.18146  2.89801  2.37887  2.77519  2.98518  4.58477  3.61503
          0.02085  4.27666  4.99900  0.61958  0.77255  0.48576  0.95510
     37   2.30936  4.25787  3.67756  2.65248  3.01389  3.10010  3.92683  2.50005  3.04392  1.92127  3.36241  3.46392  4.03027  3.32622  3.35216  2.91302  2.86431  2.29452  4.85978  3.64199     37 l - - -
          2.68618  4.42225  2.77519  2.73123  3.46354  2.40513  3.72494  3.29354  2.67741  2.69355  4.24690  2.90347  2.73739  3.18146  2.89801  2.37887  2.77519  2.98518  4.58477  3.61503
          0.02085  4.27666  4.99900  0.61958  0.77255  0.48576  0.95510
     38   3.13954  0.39320  4.71892  4.56387  4.49032  3.65946  5.12543  3.72560  4.40353  3.61056  4.75099  4.44916  4.39433  4.73290  4.44870  3.40927  3.64095  3.43637  5.79393  4.76931     38 C - - -
          2.68618  4.42225  2.77519  2.73123  3.46354  2.40513  3.72494  3.29354  2.67741  2.69355  4.24690  2.90347  2.73739  3.18146  2.89801  2.37887  2.77519  2.98518  4.58477  3.61503
          0.02085  4.27666  4.99900  0.61958  0.77255  0.48576  0.95510
     39   2.27427  5.09672  2.50190  1.89914  4.41421  3.42170  3.62185  3.88009  2.26578  3.38887  3.69706  2.85784  3.82313  2.73024  2.50082  2.62963  2.88787  3.47283  5.54466  4.15152     39 e - - -
          2.68618  4.42225  2.77519  2.73123  3.46354  2.40513  3.72494  3.29354  2.67741  2.69355  4.24690  2.90347  2.73739  3.18146  2.89801  2.37887  2.77519  2.98518  4.58477  3.61503
          0.02085  4.27666  4.99900  0.61958  0.77255  0.48576  0.95510
     40   2.70672  5.08862  2.65543  1.55465  4.37747  3.42916  3.66941  3.82364  2.44422  3.01386  4.15184  2.91675  3.85667  2.41980  2.92367  2.68672  2.94298  3.13527  5.55106  4.16704     40 e - - -
          2.68618  4.42225  2.77519  2.73123  3.46354  2.40513  3.72494  3.29354  2.67741  2.69355  4.24690  2.90347  2.73739  3.18146  2.89801  2.37887  2.77519  2.98518  4.58477  3.61503
          0.02085  4.27666  4.99900  0.61958  0.77255  0.48576  0.95510
     41   0.55940  4.44895  3.92845  3.76217  4.50987  3.25871  4.72794  3.70076  3.79061  3.56154  4.56270  3.79184  4.03771  4.09592  3.99800  2.80318  3.10965  3.28060  5.89313  4.74780     41 A - - -
          2.68618  4.42225  2.77519  2.73123  3.46354  2.40513  3.72494  3.29354  2.67741  2.69355  4.24690  2.90347  2.73739  3.18146  2.89801  2.37887  2.77519  2.98518  4.58477  3.61503
          0.02085  4.27666  4.99900  0.61958  0.77255  0.48576  0.95510
     42   2.74411  5.00120  3.02194  2.53155  4.29706  3.52762  3.66179  3.31416  1.58544  3.25976  3.55510  2.98507  3.90938  2.79362  2.10720  2.75285  2.96223  3.36513  5.44118  4.12606     42 k - - -
          2.68618  4.42225  2.77519  2.73123  3.46354  2.40513  3.72494  3.29354  2.67741  2.69355  4.24690  2.90347  2.73739  3.18146  2.89801  2.37887  2.77519  2.98518  4.58477  3.61503
          0.02085  4.27666  4.99900  0.61958  0.77255  0.48576  0.95510
     43   2.72635  5.08664  2.95291  1.74578  4.39656  3.47504  3.65276  3.83494  1.97342  3.35800  3.13274  2.96425  3.87699  2.43210  2.75389  2.71069  2.95210  3.45951  5.52295  4.16839     43 e - - -
          2.68618  4.42225  2.77519  2.73123  3.46354  2.40513  3.72494  3.29354  2.67741  2.69355  4.24690  2.90347  2.73739  3.18146  2.89801  2.37887  2.77519  2.98518  4.58477  3.61503
          0.02085  4.27666  4.99900  0.61958  0.77255  0.48576  0.95510
     44   3.48066  4.82309  4.57463  4.14706  1.96833  4.34575  2.33549  3.36550  4.01416  2.17650  3.96314  4.06886  4.66753  4.07373  4.12430  3.66637  3.70035  3.21382  3.32829  1.15655     44 y - - -
          2.68618  4.42225  2.77519  2.73123  3.46354  2.40513  3.72494  3.29354  2.67741  2.69355  4.24690  2.90347  2.73739  3.18146  2.89801  2.37887  2.77519  2.98518  4.58477  3.61503
          0.02085  4.27666  4.99900  0.61958  0.77255  0.48576  0.95510
     45   2.68372  5.09676  2.92250  2.39097  4.41869  2.47566  3.07883  3.87467  1.99465  3.38468  4.15201  2.60541  3.84455  2.62809  2.64961  2.47266  2.83566  3.47681  5.53828  4.16192     45 k - - -
          2.68618  4.42225  2.77519  2.73123  3.46354  2.40513  3.72494  3.29354  2.67741  2.69355  4.24690  2.90347  2.73739  3.18146  2.89801  2.37887  2.77519  2.98518  4.58477  3.61503
          0.02085  4.27666  4.99900  0.61958  0.77255  0.48576  0.95510
     46   2.24998  3.46765  4.29260  3.74706  1.53950  3.73445  4.22939  2.48108  3.61865  2.30745  3.33941  3.87428  4.19056  3.82833  3.78108  3.07623  2.97534  2.16196  4.85661  3.60156     46 f - - -
          2.68618  4.42225  2.77519  2.73123  3.46354  2.40513  3.72494  3.29354  2.67741  2.69355  4.24690  2.90347  2.73739  3.18146  2.89801  2.37887  2.77519  2.98518  4.58477  3.61503
          0.02085  4.27666  4.99900  0.61958  0.77255  0.48576  0.95510
     47   0.99508  4.41822  3.56336  3.18064  4.09732  3.31427  4.20279  3.24150  2.85137  3.09936  4.03015  3.45222  3.95812  3.47649  3.40476  2.72794  2.94355  2.66138  5.51376  4.27768     47 a - - -
          2.68618  4.42225  2.77519  2.73123  3.46354  2.40513  3.72494  3.29354  2.67741  2.69355  4.24690  2.90347  2.73739  3.18146  2.89801  2.37887  2.77519  2.98518  4.58477  3.61503
          0.02085  4.27666  4.99900  0.61958  0.77255  0.48576  0.95510
     48   1.93158  4.51268  3.29310  2.85748  4.28260  3.23934  4.01435  3.69722  2.88977  3.33826  4.15464  2.57070  3.85229  3.21172  3.29959  1.85454  1.83361  3.25942  5.58316  4.30453     48 t - - -
          2.68618  4.42225  2.77519  2.73123  3.46354  2.40513  3.72494  3.29354  2.67741  2.69355  4.24690  2.90347  2.73739  3.18146  2.89801  2.37887  2.77519  2.98518  4.58477  3.61503
          0.02085  4.27666  4.99900  0.61958  0.77255  0.48576  0.95510
     49   3.14462  4.59762  4.67324  4.36694  3.88468  4.12983  5.11198  2.12325  4.24279  2.51149  3.80414  4.48808  4.68120  4.58160  4.41464  3.67362  3.50447  0.63139  5.73119  4.48131     49 V - - -
          2.68618  4.42225  2.77519  2.73123  3.46354  2.40513  3.72494  3.29354  2.67741  2.69355  4.24690  2.90347  2.73739  3.18146  2.89801  2.37887  2.77519  2.98518  4.58477  3.61503
          0.02085  4.27666  4.99900  0.61958  0.77255  0.48576  0.95510
     50   2.44720  1.01668  4.32825  4.00495  4.13041  3.22669  4.67126  3.16526  3.82245  3.13849  4.12516  3.84170  3.98656  4.11100  3.97164  2.70443  2.16081  2.83033  5.63229  4.45899     50 c - - -
          2.68618  4.42225  2.77519  2.73123  3.46354  2.40513  3.72494  3.29354  2.67741  2.69355  4.24690  2.90347  2.73739  3.18146  2.89801  2.37887  2.77519  2.98518  4.58477  3.61503
          0.02085  4.27666  4.99900  0.61958  0.77255  0.48576  0.95510
     51   2.83811  4.45883  4.91937  4.38906  3.65483  4.51823  5.01939  1.64016  4.28408  1.89461  3.47289  4.58483  4.81282  4.51637  4.45894  3.87831  3.40500  1.00503  5.53465  4.34714     51 v - - -
          2.68618  4.42225  2.77519  2.73123  3.46354  2.40513  3.72494  3.29354  2.67741  2.69355  4.24690  2.90347  2.73739  3.18146  2.89801  2.37887  2.77519  2.98518  4.58477  3.61503
          0.02085  4.27666  4.99900  0.61958  0.77255  0.48576  0.95510
     52   2.38437  4.71945  3.02943  2.63125  4.36407  3.30128  3.88259  3.79686  2.71580  3.39524  4.19892  1.62271  2.81708  3.04585  3.16099  2.48139  2.42193  3.36938  5.61034  4.28509     52 n - - -
          2.68618  4.42225  2.77519  2.73123  3.46354  2.40513  3.72494  3.29354  2.67741  2.69355  4.24690  2.90347  2.73739  3.18146  2.89801  2.37887  2.77519  2.98518  4.58477  3.61503
          0.02085  4.27666  4.99900  0.61958  0.77255  0.48576  0.95510
     53   2.44081  4.39718  3.45009  3.20171  4.47451  3.14241  4.33115  3.87381  3.26371  3.56914  4.41334  3.41814  1.06655  3.59103  3.57879  2.30331  2.52009  3.35257  5.80899  4.57616     53 p - - -
          2.68618  4.42225  2.77519  2.73123  3.46354  2.40513  3.72494  3.29354  2.67741  2.69355  4.24690  2.90347  2.73739  3.18146  2.89801  2.37887  2.77519  2.98518  4.58477  3.61503
          0.02085  4.27666  4.99900  0.61958  0.77255  0.48576  0.95510
     54   2.66118  4.42088  3.45920  2.91827  3.18058  3.40355  3.53436  2.95244  2.87545  2.64763  3.54373  3.32675  3.99721  3.18802  3.23566  2.39168  2.58191  2.71964  4.86661  1.93281     54 y - - -
          2.68618  4.42225  2.77519  2.73123  3.46354  2.40513  3.72494  3.29354  2.67741  2.69355  4.24690  2.90347  2.73739  3.18146  2.89801  2.37887  2.77519  2.98518  4.58477  3.61503
          0.02085  4.27666  4.99900  0.61958  0.77255  0.48576  0.95510
     55   3.77419  4.97689  4.90367  4.58459  1.42535  4.55813  2.79571  3.55262  4.41260  2.59452  4.13860  4.24485  4.85588  4.32062  4.39460  3.90921  3.98708  3.42409  1.85149  1.45588     55 f - - -
          2.68618  4.42225  2.77519  2.73123  3.46354  2.40513  3.72494  3.29354  2.67741  2.69355  4.24690  2.90347  2.73739  3.18146  2.89801  2.37887  2.77519  2.98518  4.58477  3.61503
          0.02085  4.27666  4.99900  0.61958  0.77255  0.48576  0.95510
     56   3.27839  4.54684  5.10568  4.58895  3.64364  4.70826  5.23240  1.64322  4.48177  1.79615  3.43349  4.78937  4.95913  4.69852  4.64430  4.09004  3.52949  0.92383  5.64669  4.47082     56 v - - -
          2.68618  4.42225  2.77519  2.73123  3.46354  2.40513  3.72494  3.29354  2.67741  2.69355  4.24690  2.90347  2.73739  3.18146  2.89801  2.37887  2.77519  2.98518  4.58477  3.61503
          0.02085  4.27666  4.99900  0.61958  0.77255  0.48576  0.95510
     57   2.33695  4.79029  3.07471  2.53269  4.11327  3.43600  3.71365  3.52810  2.50200  3.13334  3.94804  3.03344  2.35972  2.72363  2.60398  2.24773  2.75966  3.01353  5.37428  4.04996     57 s - - -
          2.68618  4.42225  2.77519  2.73123  3.46354  2.40513  3.72494  3.29354  2.67741  2.69355  4.24690  2.90347  2.73739  3.18146  2.89801  2.37887  2.77519  2.98518  4.58477  3.61503
          0.02085  4.27666  4.99900  0.61958  0.77255  0.48576  0.95510
     58   2.48344  4.25758  3.67562  2.82832  3.23516  3.65124  3.92179  2.70916  3.03898  1.88671  3.35972  3.46142  4.02795  3.32297  3.34576  2.91099  2.26498  2.38489  4.85206  2.93011     58 l - - -
          2.68618  4.42225  2.77519  2.73123  3.46354  2.40513  3.72494  3.29354  2.67741  2.69355  4.24690  2.90347  2.73739  3.18146  2.89801  2.37887  2.77519  2.98518  4.58477  3.61503
          0.02085  4.27666  4.99900  0.61958  0.77255  0.48576  0.95510
     59   1.27316  3.81216  3.93004  3.46304  3.93440  2.43797  4.30602  3.13534  3.39591  2.99053  3.88744  3.58532  3.92220  3.66602  3.67287  2.65847  2.84807  2.02063  5.38548  4.18851     59 a - - -
          2.68618  4.42225  2.77519  2.73123  3.46354  2.40513  3.72494  3.29354  2.67741  2.69355  4.24690  2.90347  2.73739  3.18146  2.89801  2.37887  2.77519  2.98518  4.58477  3.61503
          0.02085  4.27666  4.99900  0.61958  0.77255  0.48576  0.95510
     60   1.54049  4.78339  3.18671  2.67236  4.20772  3.45579  3.78746  3.60451  2.34636  3.21004  4.04150  3.13298  3.92184  2.95415  2.22768  2.48345  2.96038  3.26171  5.43454  4.14856     60 a - - -
          2.68618  4.42225  2.77519  2.73123  3.46354  2.40513  3.72494  3.29354  2.67741  2.69355  4.24690  2.90347  2.73739  3.18146  2.89801  2.37887  2.77519  2.98518  4.58477  3.61503
          0.02085  4.27666  4.99900  0.61958  0.77255  0.48576  0.95510
     61   2.59346  5.15432  2.92898  1.89391  4.49648  3.45719  3.53729  3.95655  2.04178  3.44226  4.20383  2.85465  3.85547  2.52218  2.27617  2.45988  2.93601  3.54517  5.57305  4.19767     61 e - - -
          2.68618  4.42225  2.77519  2.73123  3.46354  2.40513  3.72494  3.29354  2.67741  2.69355  4.24690  2.90347  2.73739  3.18146  2.89801  2.37887  2.77519  2.98518  4.58477  3.61503
          0.02085  4.27666  4.99900  0.61958  0.77255  0.48576  0.95510
     62   2.42200  4.64098  3.17759  2.18302  3.83034  3.51476  3.73124  2.86039  2.58651  2.34741  3.56193  3.10574  3.90092  2.49204  2.85998  2.73237  2.86687  2.77740  5.17895  3.88882     62 e - - -
          2.68618  4.42225  2.77519  2.73123  3.46354  2.40513  3.72494  3.29354  2.67741  2.69355  4.24690  2.90347  2.73739  3.18146  2.89801  2.37887  2.77519  2.98518  4.58477  3.61503
          0.02085  4.27666  4.99900  0.61958  0.77255  0.48576  0.95510
     63   3.64438  4.99742  4.83909  4.49932  3.34446  4.49202  5.03173  2.58684  4.26515  0.50002  3.27322  4.73738  4.86946  4.53283  4.36727  4.14067  3.92630  2.72561  5.34976  4.16040     63 L - - -
          2.68618  4.42225  2.77519  2.73123  3.46354  2.40513  3.72494  3.29354  2.67741  2.69355  4.24690  2.90347  2.73739  3.18146  2.89801  2.37887  2.77519  2.98518  4.58477  3.61503
          0.02085  4.27666  4.99900  0.61958  0.77255  0.48576  0.95510
     64   2.45260  5.01902  2.97851  2.33677  4.31846  3.22402  3.52407  3.75869  1.83811  3.04673  4.08013  2.95470  3.85113  2.75960  2.56582  2.22889  2.90207  3.38662  5.47654  4.11793     64 k - - -
          2.68618  4.42225  2.77519  2.73123  3.46354  2.40513  3.72494  3.29354  2.67741  2.69355  4.24690  2.90347  2.73739  3.18146  2.89801  2.37887  2.77519  2.98518  4.58477  3.61503
          0.02085  4.27666  4.99900  0.61958  0.77255  0.48576  0.95510
     65   2.45124  4.76519  2.38315  2.62238  4.54415  1.27934  4.02114  3.97113  2.96123  3.59267  4.41506  3.08476  3.89563  3.20863  3.43122  2.70846  2.61014  3.50681  5.81263  4.47273     65 g - - -
          2.68618  4.42225  2.77519  2.73123  3.46354  2.40513  3.72494  3.29354  2.67741  2.69355  4.24690  2.90347  2.73739  3.18146  2.89801  2.37887  2.77519  2.98518  4.58477  3.61503
          0.02085  4.27666  4.99900  0.61958  0.77255  0.48576  0.95510
     66   2.33738  2.75553  3.98541  3.58991  4.27019  3.10583  4.45747  3.61067  3.51227  3.36832  4.22037  3.59638  3.85719  3.78862  3.76960  0.98320  2.40016  3.13401  5.67045  4.48709     66 s - - -
          2.68618  4.42225  2.77519  2.73123  3.46354  2.40513  3.72494  3.29354  2.67741  2.69355  4.24690  2.90347  2.73739  3.18146  2.89801  2.37887  2.77519  2.98518  4.58477  3.61503
          0.02085  4.27666  4.99900  0.61958  0.77255  0.48576  0.95510
     67   2.71675  5.10360  2.73548  2.37782  4.43846  2.28466  3.68684  3.89584  2.20758  3.42307  4.20394  2.36091  2.61004  2.81110  2.85288  2.69505  2.96151  3.50101  5.59449  4.20926     67 k - - -
          2.68618  4.42225  2.77519  2.73123  3.46354  2.40513  3.72494  3.29354  2.67741  2.69355  4.24690  2.90347  2.73739  3.18146  2.89801  2.37887  2.77519  2.98518  4.58477  3.61503
          0.02085  4.27666  4.99900  0.61958  0.77255  0.48576  0.95510
     68   2.67375  4.36621  4.35132  3.93235  3.86039  3.77560  4.71562  2.19182  3.82661  2.60577  3.73220  4.05931  4.35475  4.12885  4.04928  3.19432  2.40928  0.94085  5.55732  4.34857     68 v - - -
          2.68618  4.42225  2.77519  2.73123  3.46354  2.40513  3.72494  3.29354  2.67741  2.69355  4.24690  2.90347  2.73739  3.18146  2.89801  2.37887  2.77519  2.98518  4.58477  3.61503
          0.02085  4.27666  4.99900  0.61958  0.77255  0.48576  0.95510
     69   2.37659  4.82312  2.87867  2.49837  4.12008  2.21256  3.70687  3.53439  2.21655  3.14092  3.95535  2.91270  3.86168  2.86095  2.96996  2.67639  2.69598  2.69242  5.38341  4.05053     69 g - - -
          2.68618  4.42225  2.77519  2.73123  3.46354  2.40513  3.72494  3.29354  2.67741  2.69355  4.24690  2.90347  2.73739  3.18146  2.89801  2.37887  2.77519  2.98518  4.58477  3.61503
          0.02085  4.27666  4.99900  0.61958  0.77255  0.48576  0.95510
     70   2.78722  4.23557  4.26267  3.69180  3.37869  3.93672  4.28977  1.72180  3.58028  2.00167  3.32633  3.91941  3.36554  3.81748  3.78064  3.23802  2.55693  1.63824  4.97577  3.78230     70 v - - -
          2.68618  4.42225  2.77519  2.73123  3.46354  2.40513  3.72494  3.29354  2.67741  2.69355  4.24690  2.90347  2.73739  3.18146  2.89801  2.37887  2.77519  2.98518  4.58477  3.61503
          0.02085  4.27666  4.99900  0.61958  0.77255  0.48576  0.95510
     71   2.36660  1.65022  4.10313  3.71232  4.08950  2.71598  4.47526  3.37638  3.60834  3.17779  4.05978  3.67073  3.89501  3.87058  3.82085  2.60238  1.47700  2.97543  5.52893  4.35771     71 t - - -
          2.68618  4.42225  2.77519  2.73123  3.46354  2.40513  3.72494  3.29354  2.67741  2.69355  4.24690  2.90347  2.73739  3.18146  2.89801  2.37887  2.77519  2.98518  4.58477  3.61503
          0.02085  4.27666  4.99900  0.61958  0.77255  0.48576  0.95510
     72   1.86258  2.61711  3.94483  3.44828  3.76607  3.30760  4.23605  3.04252  3.37054  2.84056  3.73596  3.58846  3.93672  3.63215  3.63510  2.47474  1.67663  2.43356  5.22705  4.03163     72 t - - -
          2.68618  4.42225  2.77519  2.73123  3.46354  2.40513  3.72494  3.29354  2.67741  2.69355  4.24690  2.90347  2.73739  3.18146  2.89801  2.37887  2.77519  2.98518  4.58477  3.61503
          0.02085  4.27666  4.99900  0.61958  0.77255  0.48576  0.95510
     73   1.85299  4.29336  3.87976  3.42510  3.79861  3.43995  4.28706  2.75187  3.36612  2.77170  3.74019  3.63269  2.89152  3.65637  3.64783  2.82769  2.93363  1.36338  5.30742  4.09781     73 v - - -
          2.68618  4.42225  2.77519  2.73123  3.46354  2.40513  3.72494  3.29354  2.67741  2.69355  4.24690  2.90347  2.73739  3.18146  2.89801  2.37887  2.77519  2.98518  4.58477  3.61503
          0.02085  4.27666  4.99900  0.61958  0.77255  0.48576  0.95510
     74   3.28078  4.54023  5.16547  4.68677  3.79928  4.73860  5.39776  1.29360  4.59133  2.27137  3.57500  4.86940  5.02158  4.84935  4.77025  4.15034  3.54723  0.92249  5.82652  4.61439     74 v - - -
          2.68618  4.42225  2.77519  2.73123  3.46354  2.40513  3.72494  3.29354  2.67741  2.69355  4.24690  2.90347  2.73739  3.18146  2.89801  2.37887  2.77519  2.98518  4.58477  3.61503
          0.02085  4.27666  4.99900  0.61958  0.77255  0.48576  0.95510
     75   2.37067  4.49006  3.56442  3.47795  4.74737  0.65181  4.64600  4.20089  3.70149  3.91804  4.79965  3.62414  3.98754  3.97064  3.95950  2.75545  3.10151  3.60276  6.01962  4.87584     75 G - - -
          2.68618  4.42225  2.77519  2.73123  3.46354  2.40513  3.72494  3.29354  2.67741  2.69355  4.24690  2.90347  2.73739  3.18146  2.89801  2.37887  2.77519  2.98518  4.58477  3.61503
          0.02085  4.27666  4.99900  0.61958  0.77255  0.48576  0.95510
     76   3.62951  5.00117  4.42364  4.10221  0.80291  4.35437  2.45112  3.53334  3.95560  2.89933  4.11208  4.07508  4.72271  4.09714  4.08650  3.74826  3.87088  3.42056  3.88531  2.16787     76 f - - -
          2.68618  4.42225  2.77519  2.73123  3.46354  2.40513  3.72494  3.29354  2.67741  2.69355  4.24690  2.90347  2.73739  3.18146  2.89801  2.37887  2.77519  2.98518  4.58477  3.61503
          0.02085  4.27666  4.99900  0.61958  0.77255  0.48576  0.95510
     77   3.38131  5.04963  4.03428  3.94449  4.87442  3.71535  4.97060  4.54775  4.04122  4.11956  5.19877  4.20211  0.33226  4.41605  4.22332  3.56545  3.85719  4.14213  5.92770  5.00630     77 P - - -
          2.68618  4.42225  2.77519  2.73123  3.46354  2.40513  3.72494  3.29354  2.67741  2.69355  4.24690  2.90347  2.73739  3.18146  2.89801  2.37887  2.77519  2.98518  4.58477  3.61503
          0.02085  4.27666  4.99900  0.61958  0.77255  0.48576  0.95510
     78   2.70526  4.30394  3.77258  3.20727  2.91063  3.71749  2.95627  2.78155  3.10742  1.63686  3.41071  3.19853  4.08932  3.18114  3.39022  2.98406  2.93574  2.57679  3.20561  3.26714     78 l - - -
          2.68618  4.42225  2.77519  2.73123  3.46354  2.40513  3.72494  3.29354  2.67741  2.69355  4.24690  2.90347  2.73739  3.18146  2.89801  2.37887  2.77519  2.98518  4.58477  3.61503
          0.02085  4.27666  4.99900  0.61958  0.77255  0.48576  0.95510
     79   2.22904  4.43998  3.56506  3.46404  4.72790  0.70853  4.62196  4.15457  3.67562  3.88006  4.74707  3.59332  3.95164  3.93843  3.93790  2.69822  3.04343  3.54954  6.02025  4.86443     79 g - - -
          2.68618  4.42225  2.77519  2.73123  3.46354  2.40513  3.72494  3.29354  2.67741  2.69355  4.24690  2.90347  2.73739  3.18146  2.89801  2.37887  2.77519  2.98518  4.58477  3.61503
          0.02085  4.27666  4.99900  0.61958  0.77255  0.48576  0.95510
     80   0.80146  3.22072  4.17471  3.81617  4.26590  3.12085  4.59597  3.38989  3.71258  3.30459  4.21083  3.70646  3.89171  3.96941  3.91792  2.57848  2.63818  2.97347  5.71543  4.55275     80 a - - -
          2.68618  4.42225  2.77519  2.73123  3.46354  2.40513  3.72494  3.29354  2.67741  2.69355  4.24690  2.90347  2.73739  3.18146  2.89801  2.37887  2.77519  2.98518  4.58477  3.61503
          0.02085  4.27666  4.99900  0.61958  0.77255  0.48576  0.95510
     81   2.15619  4.44334  3.37671  2.82134  3.64152  3.53392  3.83198  2.99787  2.78374  2.35869  3.10228  2.92077  3.94399  3.10623  3.16918  2.49250  2.16213  2.74976  5.05365  3.80101     81 a - - -
          2.68618  4.42225  2.77519  2.73123  3.46354  2.40513  3.72494  3.29354  2.67741  2.69355  4.24690  2.90347  2.73739  3.18146  2.89801  2.37887  2.77519  2.98518  4.58477  3.61503
          0.02085  4.27666  4.99900  0.61958  0.77255  0.48576  0.95510
     82   2.46342  4.45844  3.34444  2.99807  4.37320  3.18976  4.15154  3.79318  3.05163  3.45318  4.27660  2.91715  3.86451  3.37445  3.42380  1.37486  1.67813  3.31344  5.68663  4.42497     82 s - - -
          2.68618  4.42225  2.77519  2.73123  3.46354  2.40513  3.72494  3.29354  2.67741  2.69355  4.24690  2.90347  2.73739  3.18146  2.89801  2.37887  2.77519  2.98518  4.58477  3.61503
          0.02085  4.27666  4.99900  0.61958  0.77255  0.48576  0.95510
     83   2.61397  4.66309  3.15479  2.63456  3.98292  3.44013  3.77776  3.37819  2.61059  2.74517  3.86248  3.10872  2.65747  2.75114  3.03477  2.28733  1.97694  3.06752  5.30175  4.00466     83 t - - -
          2.68618  4.42225  2.77519  2.73123  3.46354  2.40513  3.72494  3.29354  2.67741  2.69355  4.24690  2.90347  2.73739  3.18146  2.89801  2.37887  2.77519  2.98518  4.58477  3.61503
          0.02085  4.27666  4.99900  0.61958  0.77255  0.48576  0.95510
     84   2.21012  4.58311  3.22777  2.42750  2.55054  3.52964  3.75155  3.14340  2.51824  2.81329  3.67365  3.14401  3.91565  2.97370  2.52983  2.75388  2.79402  2.76961  5.12907  3.69149     84 a - - -
          2.68618  4.42225  2.77519  2.73123  3.46354  2.40513  3.72494  3.29354  2.67741  2.69355  4.24690  2.90347  2.73739  3.18146  2.89801  2.37887  2.77519  2.98518  4.58477  3.61503
          0.02085  4.27666  4.99900  0.61958  0.77255  0.48576  0.95510
     85   1.50988  4.27919  3.75761  3.23801  3.67043  3.08332  4.10590  2.66744  3.17788  2.71444  3.62848  3.51340  3.99010  3.46677  3.48706  2.71872  2.68186  1.96023  5.13841  3.92260     85 a - - -
          2.68618  4.42225  2.77519  2.73123  3.46354  2.40513  3.72494  3.29354  2.67741  2.69355  4.24690  2.90347  2.73739  3.18146  2.89801  2.37887  2.77519  2.98518  4.58477  3.61503
          0.02085  4.27666  4.99900  0.61958  0.77255  0.48576  0.95510
     86   3.28009  5.37845  3.71587  3.00459  4.89226  3.85408  3.75015  4.22107  0.90329  3.61846  4.49754  3.38306  4.21319  2.88143  1.81284  3.26457  3.42874  3.90144  5.61629  4.48310     86 k - - -
          2.68618  4.42225  2.77519  2.73123  3.46354  2.40513  3.72494  3.29354  2.67741  2.69355  4.24690  2.90347  2.73739  3.18146  2.89801  2.37887  2.77519  2.98518  4.58477  3.61503
          0.02085  4.27666  4.99900  0.61958  0.77255  0.48576  0.95510
     87   2.14228  3.56476  4.03089  3.45037  3.25829  3.72955  4.04592  2.32252  3.34412  2.07943  3.07134  3.68812  4.10501  3.57890  3.55278  2.76200  2.37952  2.04118  4.77113  3.57480     87 v - - -
          2.68618  4.42225  2.77519  2.73123  3.46354  2.40513  3.72494  3.29354  2.67741  2.69355  4.24690  2.90347  2.73739  3.18146  2.89801  2.37887  2.77519  2.98518  4.58477  3.61503
          0.02085  4.27666  4.99900  0.61958  0.77255  0.48576  0.95510
     88   1.69714  3.62281  3.26784  2.90438  3.20401  3.57982  3.85244  2.80196  2.86199  2.49546  3.48499  3.31649  3.97083  2.98838  3.22503  2.68048  2.79886  2.64911  4.96214  3.72285     88 a - - -
          2.68618  4.42225  2.77519  2.73123  3.46354  2.40513  3.72494  3.29354  2.67741  2.69355  4.24690  2.90347  2.73739  3.18146  2.89801  2.37887  2.77519  2.98518  4.58477  3.61503
          0.02085  4.27666  4.99900  0.61958  0.77255  0.48576  0.95510
     89   2.94258  5.09168  2.84830  1.13584  4.21844  3.54158  3.90027  3.54410  2.70052  2.45294  4.16857  3.10752  4.04229  3.08461  3.11041  2.96279  3.20205  3.29953  5.56812  4.20972     89 e - - -
          2.68618  4.42225  2.77519  2.73123  3.46354  2.40513  3.72494  3.29354  2.67741  2.69355  4.24690  2.90347  2.73739  3.18146  2.89801  2.37887  2.77519  2.98518  4.58477  3.61503
          0.02085  4.27666  4.99900  0.61958  0.77255  0.48576  0.95510
     90   2.28995  4.24567  4.00389  3.44005  3.43216  3.78997  4.16082  2.01628  3.35347  2.27303  3.39170  3.72410  4.18320  3.61864  3.61124  2.98482  2.03148  1.87157  4.97419  3.76727     90 v - - -
          2.68618  4.42225  2.77519  2.73123  3.46354  2.40513  3.72494  3.29354  2.67741  2.69355  4.24690  2.90347  2.73739  3.18146  2.89801  2.37887  2.77519  2.98518  4.58477  3.61503
          0.02085  4.27666  4.99900  0.61958  0.77255  0.48576  0.95510
     91   2.73851  4.92739  3.15742  2.56753  4.19615  3.53919  3.67639  3.32212  1.95623  3.17818  3.62600  2.95795  3.91904  2.82155  1.74532  2.66811  2.95679  3.27967  5.38313  3.72215     91 r - - -
          2.68618  4.42225  2.77519  2.73123  3.46354  2.40513  3.72494  3.29354  2.67741  2.69355  4.24690  2.90347  2.73739  3.18146  2.89801  2.37887  2.77519  2.98518  4.58477  3.61503
          0.02085  4.27666  4.99900  0.61958  0.77255  0.48576  0.95510
     92   3.19113  5.83952  0.99258  1.62030  5.11846  3.36073  3.96470  4.67256  3.05624  4.14775  5.02645  2.81646  4.01862  3.14069  3.70151  3.04353  3.49389  4.22275  6.28623  4.73773     92 d - - -
          2.68618  4.42225  2.77519  2.73123  3.46354  2.40513  3.72494  3.29354  2.67741  2.69355  4.24690  2.90347  2.73739  3.18146  2.89801  2.37887  2.77519  2.98518  4.58477  3.61503
          0.02085  4.27666  4.99900  0.61958  0.77255  0.48576  0.95510
     93   1.26073  1.97864  4.15582  3.72738  3.96153  3.20272  4.44693  3.16879  3.62527  3.02885  3.93044  3.69307  3.91737  3.86711  3.83387  2.42732  2.83933  2.55370  5.42928  4.25342     93 a - - -
          2.68618  4.42225  2.77519  2.73123  3.46354  2.40513  3.72494  3.29354  2.67741  2.69355  4.24690  2.90347  2.73739  3.18146  2.89801  2.37887  2.77519  2.98518  4.58477  3.61503
          0.02085  4.27666  4.99900  0.61958  0.77255  0.48576  0.95510
     94   2.97379  4.48297  4.97471  4.43288  3.55901  4.55611  5.01498  1.04318  4.32227  1.96066  2.95020  4.62276  4.82329  4.51928  4.47192  3.91161  3.43089  1.58777  5.47291  4.31535     94 i - - -
          2.68618  4.42225  2.77519  2.73123  3.46354  2.40513  3.72494  3.29354  2.67741  2.69355  4.24690  2.90347  2.73739  3.18146  2.89801  2.37887  2.77519  2.98518  4.58477  3.61503
          0.02085  4.27666  4.99900  0.61958  0.77255  0.48576  0.95510
     95   1.88237  4.98385  2.92713  2.04243  4.26856  3.45135  3.67058  3.69980  2.19259  3.05582  4.06136  2.96186  3.86353  2.71749  2.87730  2.51313  2.92065  3.34433  5.46698  4.11257     95 a - - -
          2.68618  4.42225  2.77519  2.73123  3.46354  2.40513  3.72494  3.29354  2.67741  2.69355  4.24690  2.90347  2.73739  3.18146  2.89801  2.37887  2.77519  2.98518  4.58477  3.61503
          0.02085  4.27666  4.99900  0.61958  0.77255  0.48576  0.95510
     96   2.27353  4.04677  2.91118  2.46518  4.21622  3.42207  3.68871  3.64648  2.21339  3.22566  4.02327  2.02694  3.84727  2.82725  2.93562  2.35366  2.88314  3.28671  5.44151  4.09292     96 n - - -
          2.68618  4.42225  2.77519  2.73123  3.46354  2.40513  3.72494  3.29354  2.67741  2.69355  4.24690  2.90347  2.73739  3.18146  2.89801  2.37887  2.77519  2.98518  4.58477  3.61503
          0.02085  4.27666  4.99900  0.61958  0.77255  0.48576  0.95510
     97   3.24733  4.96279  4.00186  3.96108  5.05840  0.31084  5.03654  4.77619  4.19603  4.37095  5.36356  4.16829  4.36447  4.48893  4.36903  3.43369  3.75918  4.22590  6.02697  5.18054     97 G - - -
          2.68618  4.42225  2.77519  2.73123  3.46354  2.40513  3.72494  3.29354  2.67741  2.69355  4.24690  2.90347  2.73739  3.18146  2.89801  2.37887  2.77519  2.98518  4.58477  3.61503
          0.02085  4.27666  4.99900  0.61958  0.77255  0.48576  0.95510
     98   0.55940  4.44895  3.92845  3.76217  4.50987  3.25871  4.72794  3.70076  3.79061  3.56154  4.56270  3.79184  4.03771  4.09592  3.99800  2.80318  3.10965  3.28060  5.89313  4.74780     98 A - - -
          2.68618  4.42225  2.77519  2.73123  3.46354  2.40513  3.72494  3.29354  2.67741  2.69355  4.24690  2.90347  2.73739  3.18146  2.89801  2.37887  2.77519  2.98518  4.58477  3.61503
          0.02085  4.27666  4.99900  0.61958  0.77255  0.48576  0.95510
     99   2.63311  5.12396  2.31094  2.26926  4.43463  3.15455  3.64801  3.90038  2.36263  3.41476  4.18133  2.70883  3.83823  2.65895  2.71631  2.65845  2.01884  3.49747  5.57725  4.18006     99 t - - -
          2.68618  4.42225  2.77519  2.73123  3.46354  2.40513  3.72494  3.29354  2.67741  2.69355  4.24690  2.90347  2.73739  3.18146  2.89801  2.37887  2.77519  2.98518  4.58477  3.61503
          0.02085  4.27666  4.99900  0.61958  0.77255  0.48576  0.95510
    100   3.37391  5.50852  2.74601  0.56244  4.91707  3.58952  4.23839  4.45824  3.17724  4.01695  4.99483  3.25132  4.21964  3.45914  3.61374  3.32610  3.68814  4.10741  6.00860  4.75948    100 E - - -
          2.68618  4.42225  2.77519  2.73123  3.46354  2.40513  3.72494  3.29354  2.67741  2.69355  4.24690  2.90347  2.73739  3.18146  2.89801  2.37887  2.77519  2.98518  4.58477  3.61503
          0.02085  4.27666  4.99900  0.61958  0.77255  0.48576  0.95510
    101   3.30917  4.56487  5.18777  4.66096  3.56020  4.74790  5.24146  1.28505  4.55480  1.51536  3.34087  4.84474  4.97058  4.72038  4.68118  4.12745  3.55313  1.34647  5.58847  4.45074    101 i - - -
          2.68618  4.42225  2.77519  2.73123  3.46354  2.40513  3.72494  3.29354  2.67741  2.69355  4.24690  2.90347  2.73739  3.18146  2.89801  2.37887  2.77519  2.98518  4.58477  3.61503
          0.02085  4.27666  4.99900  0.61958  0.77255  0.48576  0.95510
    102   3.21131  5.84450  0.88227  1.81704  5.12663  3.36395  3.98290  4.68198  3.08838  4.16477  5.05431  2.82480  4.02898  3.16345  3.73696  3.06284  3.51853  4.23605  6.29987  4.75422    102 d - - -
          2.68618  4.42225  2.77519  2.73123  3.46354  2.40513  3.72494  3.29354  2.67741  2.69355  4.24690  2.90347  2.73739  3.18146  2.89801  2.37887  2.77519  2.98518  4.58477  3.61503
          0.02085  4.27666  4.99900  0.61958  0.77255  0.48576  0.95510
    103   3.19310  4.52714  4.88008  4.32567  3.38733  4.47529  4.87926  1.86785  4.19508  1.87369  1.56044  4.53002  4.74377  4.36783  4.33500  3.82096  3.43308  1.50515  5.32088  4.19455    103 v - - -
          2.68618  4.42225  2.77519  2.73123  3.46354  2.40513  3.72494  3.29354  2.67741  2.69355  4.24690  2.90347  2.73739  3.18146  2.89801  2.37887  2.77519  2.98518  4.58477  3.61503
          0.02085  4.27666  4.99900  0.61958  0.77255  0.48576  0.95510
    104   2.09522  4.40080  3.45697  2.67957  3.71847  3.49777  3.99240  2.90833  2.98224  2.75606  3.66351  3.37038  3.98951  3.29699  3.33542  2.47632  2.91030  1.57212  5.16048  3.92125    104 v - - -
          2.68618  4.42225  2.77519  2.73123  3.46354  2.40513  3.72494  3.29354  2.67741  2.69355  4.24690  2.90347  2.73739  3.18146  2.89801  2.37887  2.77519  2.98518  4.58477  3.61503
          0.02085  4.27666  4.99900  0.61958  0.77255  0.48576  0.95510
    105   3.18003  4.62911  5.07127  4.50156  3.25881  4.62849  4.97614  1.46722  4.36365  1.12337  2.43428  4.69876  4.82914  4.45400  4.44878  3.97637  3.55192  2.18514  5.28744  4.22152    105 l - - -
          2.68618  4.42225  2.77519  2.73123  3.46354  2.40513  3.72494  3.29354  2.67741  2.69355  4.24690  2.90347  2.73739  3.18146  2.89801  2.37887  2.77519  2.98518  4.58477  3.61503
          0.02085  4.27666  4.99900  0.61958  0.77255  0.48576  0.95510
    106   3.02942  5.55557  1.94790  2.26275  4.85326  3.36867  3.88003  4.39178  2.84718  3.88810  4.72556  1.19792  3.97143  2.76374  3.40781  2.93137  3.31489  3.96378  6.03248  4.54334    106 n - - -
          2.68618  4.42225  2.77519  2.73123  3.46354  2.40513  3.72494  3.29354  2.67741  2.69355  4.24690  2.90347  2.73739  3.18146  2.89801  2.37887  2.77519  2.98518  4.58477  3.61503
          0.02085  4.27666  4.99900  0.61958  0.77255  0.48576  0.95510
    107   3.32495  4.57710  5.19472  4.67754  3.60463  4.77907  5.29876  1.02126  4.57225  1.73333  3.38101  4.87241  5.00329  4.75898  4.71437  4.16646  3.57248  1.48283  5.65173  4.50081    107 i - - -
          2.68618  4.42225  2.77519  2.73123  3.46354  2.40513  3.72494  3.29354  2.67741  2.69355  4.24690  2.90347  2.73739  3.18146  2.89801  2.37887  2.77519  2.98518  4.58477  3.61503
          0.02085  4.27666  4.99900  0.61958  0.77255  0.48576  0.95510
    108   2.10771  3.54180  3.79406  3.27624  3.71237  1.65370  4.13507  2.92968  3.20926  2.52612  3.67278  3.52142  3.96715  3.49558  3.51268  2.75422  2.86345  2.26068  5.17561  3.96251    108 g - - -
          2.68618  4.42225  2.77519  2.73123  3.46354  2.40513  3.72494  3.29354  2.67741  2.69355  4.24690  2.90347  2.73739  3.18146  2.89801  2.37887  2.77519  2.98518  4.58477  3.61503
          0.02085  4.27666  4.99900  0.61958  0.77255  0.48576  0.95510
    109   0.55940  4.44895  3.92845  3.76217  4.50987  3.25871  4.72794  3.70076  3.79061  3.56154  4.56270  3.79184  4.03771  4.09592  3.99800  2.80318  3.10965  3.28060  5.89313  4.74780    109 A - - -
          2.68618  4.42225  2.77519  2.73123  3.46354  2.40513  3.72494  3.29354  2.67741  2.69355  4.24690  2.90347  2.73739  3.18146  2.89801  2.37887  2.77519  2.98518  4.58477  3.61503
          0.02085  4.27666  4.99900  0.61958  0.77255  0.48576  0.95510
    110   2.99668  4.47434  4.97256  4.41241  3.40722  4.49490  4.89783  1.55192  4.28869  1.39365  2.83816  4.57636  4.75348  4.43542  4.39702  3.83948  3.40470  1.52511  5.31141  4.18383    110 l - - -
          2.68618  4.42225  2.77519  2.73123  3.46354  2.40513  3.72494  3.29354  2.67741  2.69355  4.24690  2.90347  2.73739  3.18146  2.89801  2.37887  2.77519  2.98518  4.58477  3.61503
          0.02085  4.27666  4.99900  0.61958  0.77255  0.48576  0.95510
    111   3.40029  5.33466  3.60048  3.16945  4.81690  3.82164  4.05928  4.27828  0.59201  3.76307  4.72077  3.56843  4.30811  3.24064  2.60320  3.42657  3.63174  3.96999  5.71642  4.59882    111 K - - -
          2.68618  4.42225  2.77519  2.73123  3.46354  2.40513  3.72494  3.29354  2.67741  2.69355  4.24690  2.90347  2.73739  3.18146  2.89801  2.37887  2.77519  2.98518  4.58477  3.61503
          0.02085  4.27666  4.99900  0.61958  0.77255  0.48576  0.95510
    112   2.70724  4.82294  2.39920  2.64884  4.57211  3.27068  4.08340  4.07579  3.05052  3.69692  4.54033  3.11285  3.93657  3.28863  3.51246  0.96361  3.10587  3.60092  5.85427  4.49367    112 s - - -
          2.68618  4.42225  2.77519  2.73123  3.46354  2.40513  3.72494  3.29354  2.67741  2.69355  4.24690  2.90347  2.73739  3.18146  2.89801  2.37887  2.77519  2.98518  4.58477  3.61503
          0.02085  4.27666  4.99900  0.61958  0.77255  0.48576  0.95510
    113   2.86060  4.99919  2.91313  2.62236  4.46024  1.27033  3.85926  3.88615  2.36092  3.45340  4.30364  3.10553  3.99353  2.79802  2.70577  2.89134  3.14589  3.52517  5.62949  4.33234    113 g - - -
          2.68618  4.42225  2.77519  2.73123  3.46354  2.40513  3.72494  3.29354  2.67741  2.69355  4.24690  2.90347  2.73739  3.18146  2.89801  2.37887  2.77519  2.98518  4.58477  3.61503
          0.02085  4.27666  4.99900  0.61958  0.77255  0.48576  0.95510
    114   2.36108  5.22065  1.89205  2.11188  4.53720  3.40305  3.68028  4.01506  2.47557  3.37943  4.28350  2.29373  3.85654  2.79772  2.75973  2.69727  2.98441  3.59851  5.66878  4.25215    114 d - - -
          2.68618  4.42225  2.77519  2.73123  3.46354  2.40513  3.72494  3.29354  2.67741  2.69355  4.24690  2.90347  2.73739  3.18146  2.89801  2.37887  2.77519  2.98518  4.58477  3.61503
          0.02085  4.27666  4.99900  0.61958  0.77255  0.48576  0.95510
    115   3.14143  4.50300  3.98997  4.07822  1.66864  4.14751  3.76963  2.97280  3.92589  1.89006  3.61246  4.03125  4.48547  4.00914  4.00415  3.46341  3.36732  2.81226  2.59873  1.78193    115 f - - -
          2.68618  4.42225  2.77519  2.73123  3.46354  2.40513  3.72494  3.29354  2.67741  2.69355  4.24690  2.90347  2.73739  3.18146  2.89801  2.37887  2.77519  2.98518  4.58477  3.61503
          0.02085  4.27666  4.99900  0.61958  0.77255  0.48576  0.95510
    116   2.20431  5.18548  1.92128  1.97364  4.49738  3.40284  3.69063  3.96528  2.49792  3.28020  4.25959  2.68493  3.86013  2.81306  3.00377  2.70210  2.74789  3.56090  5.65073  4.24070    116 d - - -
          2.68618  4.42225  2.77519  2.73123  3.46354  2.40513  3.72494  3.29354  2.67741  2.69355  4.24690  2.90347  2.73739  3.18146  2.89801  2.37887  2.77519  2.98518  4.58477  3.61503
          0.02085  4.27666  4.99900  0.61958  0.77255  0.48576  0.95510
    117   2.40502  4.58105  3.00898  2.48577  3.60512  3.52276  3.74865  3.14153  2.63651  2.40246  3.44446  3.13549  3.90900  2.90964  3.06004  2.41618  2.33240  2.64596  5.12987  3.84937    117 t - - -
          2.68618  4.42225  2.77519  2.73123  3.46354  2.40513  3.72494  3.29354  2.67741  2.69355  4.24690  2.90347  2.73739  3.18146  2.89801  2.37887  2.77519  2.98518  4.58477  3.61503
          0.02085  4.27666  4.99900  0.61958  0.77255  0.48576  0.95510
    118   2.54994  4.49236  3.49941  2.48805  3.79678  3.68304  4.16788  2.54104  3.13172  2.69771  3.70891  3.51646  4.16294  3.47157  3.46995  3.04411  3.07026  1.21502  5.32226  4.07565    118 v - - -
          2.68618  4.42225  2.77519  2.73123  3.46354  2.40513  3.72494  3.29354  2.67741  2.69355  4.24690  2.90347  2.73739  3.18146  2.89801  2.37887  2.77519  2.98518  4.58477  3.61503
          0.02085  4.27666  4.99900  0.61958  0.77255  0.48576  0.95510
    119   2.79404  5.13275  3.12074  2.35064  4.48029  3.54521  3.64756  3.90263  1.56263  3.23066  4.18888  3.03324  3.92381  2.58324  2.09622  2.77765  2.85961  3.52860  5.52522  3.74654    119 k - - -
          2.68618  4.42225  2.77519  2.73123  3.46354  2.40513  3.72494  3.29354  2.67741  2.69355  4.24690  2.90347  2.73739  3.18146  2.89801  2.37887  2.77519  2.98518  4.58477  3.61503
          0.02085  4.27666  4.99900  0.61958  0.77255  0.48576  0.95510
    120   2.55305  5.07722  2.79349  2.26535  4.39367  3.44010  3.62312  3.85013  1.92594  3.36417  4.12944  2.85526  3.83444  2.68720  2.18861  2.57627  2.83100  3.03795  5.52207  4.14361    120 k - - -
          2.68618  4.42225  2.77519  2.73123  3.46354  2.40513  3.72494  3.29354  2.67741  2.69355  4.24690  2.90347  2.73739  3.18146  2.89801  2.37887  2.77519  2.98518  4.58477  3.61503
          0.02085  4.27666  4.99900  0.61958  0.77255  0.48576  0.95510
    121   2.35479  5.56037  1.16854  1.90375  4.88158  3.36059  3.88023  4.37429  2.87062  3.88818  4.72336  2.83160  3.96434  3.03936  3.45660  2.92119  3.30671  3.94779  6.05941  4.56652    121 d - - -
          2.68618  4.42225  2.77519  2.73123  3.46354  2.40513  3.72494  3.29354  2.67741  2.69355  4.24690  2.90347  2.73739  3.18146  2.89801  2.37887  2.77519  2.98518  4.58477  3.61503
          0.02085  4.27666  4.99900  0.61958  0.77255  0.48576  0.95510
    122   3.41852  4.68376  5.20673  4.67400  3.38853  4.80277  5.22319  1.16895  4.53497  1.21446  3.16952  4.88612  4.98856  4.66118  4.64070  4.18558  3.65545  1.93466  5.49114  4.39177    122 i - - -
          2.68618  4.42225  2.77519  2.73123  3.46354  2.40513  3.72494  3.29354  2.67741  2.69355  4.24690  2.90347  2.73739  3.18146  2.89801  2.37887  2.77519  2.98518  4.58477  3.61503
          0.02085  4.27666  4.99900  0.61958  0.77255  0.48576  0.95510
    123   2.56760  5.26601  2.36619  1.51746  4.58949  3.40997  3.68959  4.06902  2.09895  3.55812  4.32772  2.87653  3.87039  2.80727  2.81488  2.72173  3.01477  3.64759  5.70113  4.28430    123 e - - -
          2.68618  4.42225  2.77519  2.73123  3.46354  2.40513  3.72494  3.29354  2.67741  2.69355  4.24690  2.90347  2.73739  3.18146  2.89801  2.37887  2.77519  2.98518  4.58477  3.61503
          0.02085  4.27666  4.99900  0.61958  0.77255  0.48576  0.95510
    124   1.97865  5.09669  2.72740  1.90288  4.43568  2.41375  3.72621  3.88986  2.53974  3.43386  4.22709  2.74927  3.87542  2.67197  3.02862  2.67404  2.99428  3.50218  5.62214  4.23469    124 e - - -
          2.68618  4.42225  2.77519  2.73123  3.46354  2.40513  3.72494  3.29354  2.67741  2.69355  4.24690  2.90347  2.73739  3.18146  2.89801  2.37887  2.77519  2.98518  4.58477  3.61503
          0.02085  4.27666  4.99900  0.61958  0.77255  0.48576  0.95510
    125   3.21595  4.54136  4.91545  4.35888  3.36989  4.50747  4.89729  2.06922  4.22371  1.51557  2.35905  4.56148  4.76334  4.38839  4.35550  3.85350  3.45291  1.19071  5.31735  4.19436    125 v - - -
          2.68618  4.42225  2.77519  2.73123  3.46354  2.40513  3.72494  3.29354  2.67741  2.69355  4.24690  2.90347  2.73739  3.18146  2.89801  2.37887  2.77519  2.98518  4.58477  3.61503
          0.02085  4.27666  4.99900  0.61958  0.77255  0.48576  0.95510
    126   2.20110  4.36242  4.43188  3.92560  3.72140  3.99596  4.66113  1.95011  3.82897  2.47879  3.59438  4.12468  4.45702  4.10533  4.06162  3.36353  2.95137  1.04987  5.41993  4.21124    126 v - - -
          2.68618  4.42225  2.77519  2.73123  3.46354  2.40513  3.72494  3.29354  2.67741  2.69355  4.24690  2.90347  2.73739  3.18146  2.89801  2.37887  2.77519  2.98518  4.58477  3.61503
          0.02085  4.27666  4.99900  0.61958  0.77255  0.48576  0.95510
    127   2.64452  4.98322  2.49303  2.40507  4.26524  3.44064  3.38626  3.70778  2.39416  2.50607  3.83442  2.74075  3.83430  2.62310  2.39948  2.43156  2.87538  3.34014  5.45341  4.08698    127 k - - -
          2.68618  4.42225  2.77519  2.73123  3.46354  2.40513  3.72494  3.29354  2.67741  2.69355  4.24690  2.90347  2.73739  3.18146  2.89801  2.37887  2.77519  2.98518  4.58477  3.61503
          0.02085  4.27666  4.99900  0.61958  0.77255  0.48576  0.95510
    128   1.32300  3.47908  4.04719  3.52229  3.59637  3.58558  4.27439  2.56086  3.42391  2.12125  3.54469  3.72802  4.11568  3.69751  3.67949  2.94276  2.95733  2.22521  5.15191  3.94801    128 a - - -
          2.68618  4.42225  2.77519  2.73123  3.46354  2.40513  3.72494  3.29354  2.67741  2.69355  4.24690  2.90347  2.73739  3.18146  2.89801  2.37887  2.77519  2.98518  4.58477  3.61503
          0.02085  4.27666  4.99900  0.61958  0.77255  0.48576  0.95510
    129   0.98729  3.26968  4.06073  3.61968  4.02468  3.19907  4.41434  3.20735  3.53295  3.08112  3.97728  3.64478  3.90928  3.79158  3.77725  2.49763  2.65657  2.54623  5.47805  4.29603    129 a - - -
          2.68618  4.42225  2.77519  2.73123  3.46354  2.40513  3.72494  3.29354  2.67741  2.69355  4.24690  2.90347  2.73739  3.18146  2.89801  2.37887  2.77519  2.98518  4.58477  3.61503
          0.02085  4.27666  4.99900  0.61958  0.77255  0.48576  0.95510
    130   2.58379  5.08848  2.94801  2.39322  4.41102  2.87033  3.38167  3.86704  2.01448  3.37543  4.14017  2.50565  3.83939  2.40881  2.43666  2.65121  2.90080  3.18064  5.52726  4.15188    130 k - - -
          2.68620  4.42227  2.77521  2.73125  3.46355  2.40514  3.72496  3.29356  2.67742  2.69356  4.24691  2.90348  2.73741  3.18148  2.89802  2.37869  2.77521  2.98520  4.58478  3.61505
          0.11585  2.27644  4.99900  0.33646  1.25279  0.48576  0.95510
    131   2.48808  4.70396  2.84967  2.59598  3.36507  1.66361  3.80241  3.42949  2.60247  3.07438  3.91661  3.08231  3.51780  2.99550  3.11756  2.72081  2.91621  3.11446  5.35044  4.04092    132 g - - -
          2.68618  4.42225  2.77519  2.73123  3.46354  2.40513  3.72494  3.29354  2.67741  2.69355  4.24690  2.90347  2.73739  3.18146  2.89801  2.37887  2.77519  2.98518  4.58477  3.61503
          0.02085  4.27666  4.99900  0.61958  0.77255  0.48576  0.95510
    132   2.69191  5.05470  2.99974  2.43427  4.36450  2.65464  2.89272  3.80736  2.08049  3.33148  4.11048  2.96138  3.85948  2.41349  2.30573  2.67985  2.91660  3.31834  5.49387  3.66159    133 k - - -
          2.68618  4.42225  2.77519  2.73123  3.46354  2.40513  3.72494  3.29354  2.67741  2.69355  4.24690  2.90347  2.73739  3.18146  2.89801  2.37887  2.77519  2.98518  4.58477  3.61503
          0.02085  4.27666  4.99900  0.61958  0.77255  0.48576  0.95510
    133   1.51344  4.46619  3.45000  2.92188  3.84220  3.44622  3.93280  3.13774  2.80677  2.87793  3.76506  3.30805  3.70716  3.18755  2.55371  2.75722  2.89506  2.26541  5.23268  3.98511    134 a - - -
          2.68618  4.42225  2.77519  2.73123  3.46354  2.40513  3.72494  3.29354  2.67741  2.69355  4.24690  2.90347  2.73739  3.18146  2.89801  2.37887  2.77519  2.98518  4.58477  3.61503
          0.02085  4.27666  4.99900  0.61958  0.77255  0.48576  0.95510
    134   2.64667  4.48926  3.35293  2.78691  3.64709  3.57400  3.80338  2.42077  2.20783  2.35791  3.57944  3.23537  2.94982  2.85254  3.09651  2.80915  2.87740  2.48094  5.05396  3.79870    135 k - - -
          2.68618  4.42225  2.77519  2.73123  3.46354  2.40513  3.72494  3.29354  2.67741  2.69355  4.24690  2.90347  2.73739  3.18146  2.89801  2.37887  2.77519  2.98518  4.58477  3.61503
          0.03425  4.27666  3.92324  0.61958  0.77255  0.48576  0.95510
    135   3.01305  4.41924  4.58691  4.06030  3.54718  4.21165  4.71564  2.02799  3.92687  1.64346  3.40825  4.27373  4.58095  4.18907  4.12358  3.56437  2.75436  1.16123  5.34083  4.15323    136 v - - -
          2.68618  4.42225  2.77519  2.73123  3.46354  2.40513  3.72494  3.29354  2.67741  2.69355  4.24690  2.90347  2.73739  3.18146  2.89801  2.37887  2.77519  2.98518  4.58477  3.61503
          0.02113  4.26354  4.98589  0.61958  0.77255  0.47487  0.97277
    136   2.92492  5.07512  3.17786  2.75143  4.60483  3.54843  3.82443  4.01973  1.05397  3.54302  4.39264  3.19754  4.03907  2.97509  2.57410  2.33236  3.19198  3.64305  5.63957  4.37917    137 k - - -
          2.68618  4.42225  2.77519  2.73123  3.46354  2.40513  3.72494  3.29354  2.67741  2.69355  4.24690  2.90347  2.73739  3.18146  2.89801  2.37887  2.77519  2.98518  4.58477  3.61503
          0.02085  4.27666  4.99900  0.61958  0.77255  0.48576  0.95510
    137   2.12905  4.39873  4.63321  4.11896  3.70916  4.21856  4.81640  1.67712  4.02238  2.39560  3.56037  4.31838  4.61546  4.28595  4.23580  3.58227  3.27808  1.09067  5.47935  4.27119    138 v - - -
          2.68618  4.42225  2.77519  2.73123  3.46354  2.40513  3.72494  3.29354  2.67741  2.69355  4.24690  2.90347  2.73739  3.18146  2.89801  2.37887  2.77519  2.98518  4.58477  3.61503
          0.02085  4.27666  4.99900  0.61958  0.77255  0.48576  0.95510
    138   3.35389  4.61390  5.17862  4.66150  3.54759  4.78193  5.27922  0.94605  4.53993  1.67279  3.32870  4.86820  5.00164  4.72417  4.68068  4.17097  3.60102  1.68789  5.61642  4.47172    139 i - - -
          2.68618  4.42225  2.77519  2.73123  3.46354  2.40513  3.72494  3.29354  2.67741  2.69355  4.24690  2.90347  2.73739  3.18146  2.89801  2.37887  2.77519  2.98518  4.58477  3.61503
          0.02085  4.27666  4.99900  0.61958  0.77255  0.48576  0.95510
    139   3.00371  4.37301  4.65228  4.08933  2.53310  4.16419  4.28451  1.35217  3.93672  1.77845  3.18889  4.18748  4.47441  4.06999  4.02953  3.48080  3.23227  2.32352  4.67487  2.58360    140 i - - -
          2.68618  4.42225  2.77519  2.73123  3.46354  2.40513  3.72494  3.29354  2.67741  2.69355  4.24690  2.90347  2.73739  3.18146  2.89801  2.37887  2.77519  2.98518  4.58477  3.61503
          0.02085  4.27666  4.99900  0.61958  0.77255  0.48576  0.95510
    140   3.13702  5.73086  1.86819  0.93279  5.02372  3.37259  3.93822  4.55963  2.97441  4.04766  4.90940  2.83634  4.00682  3.10767  3.58067  3.00908  3.43058  4.12192  6.18393  4.67068    141 e - - -
          2.68618  4.42225  2.77519  2.73123  3.46354  2.40513  3.72494  3.29354  2.67741  2.69355  4.24690  2.90347  2.73739  3.18146  2.89801  2.37887  2.77519  2.98518  4.58477  3.61503
          0.02085  4.27666  4.99900  0.61958  0.77255  0.48576  0.95510
    141   2.39578  4.58012  3.22781  2.68389  2.99518  3.52439  3.37426  3.15171  2.64985  2.82063  3.68540  3.15521  3.92186  2.49447  3.05992  2.76070  1.96110  2.88854  5.12756  3.84152    142 t - - -
          2.68618  4.42225  2.77519  2.73123  3.46354  2.40513  3.72494  3.29354  2.67741  2.69355  4.24690  2.90347  2.73739  3.18146  2.89801  2.37887  2.77519  2.98518  4.58477  3.61503
          0.02085  4.27666  4.99900  0.61958  0.77255  0.48576  0.95510
    142   2.27411  2.87529  3.37187  2.86587  4.02220  1.84249  3.94508  3.41361  2.33012  3.07959  3.92367  3.24930  3.88125  3.16840  3.21234  2.39734  2.86046  3.06367  5.36827  4.10589    143 g - - -
          2.68618  4.42225  2.77519  2.73123  3.46354  2.40513  3.72494  3.29354  2.67741  2.69355  4.24690  2.90347  2.73739  3.18146  2.89801  2.37887  2.77519  2.98518  4.58477  3.61503
          0.02085  4.27666  4.99900  0.61958  0.77255  0.48576  0.95510
    143   2.54306  4.18276  3.95268  3.37620  3.02499  3.73015  3.80309  2.58662  3.27178  1.48520  3.25552  3.64569  4.10051  3.52205  3.50268  3.00974  2.46765  2.32356  4.76474  3.30233    144 l - - -
          2.68618  4.42225  2.77519  2.73123  3.46354  2.40513  3.72494  3.29354  2.67741  2.69355  4.24690  2.90347  2.73739  3.18146  2.89801  2.37887  2.77519  2.98518  4.58477  3.61503
          0.02085  4.27666  4.99900  0.61958  0.77255  0.48576  0.95510
    144   3.31470  4.72156  4.55159  4.07270  2.85103  4.34131  4.29474  2.61746  3.85336  0.82726  3.24276  4.25235  4.64576  4.08837  4.00213  3.70582  3.54774  2.67718  4.64451  2.50577    145 l - - -
          2.68618  4.42225  2.77519  2.73123  3.46354  2.40513  3.72494  3.29354  2.67741  2.69355  4.24690  2.90347  2.73739  3.18146  2.89801  2.37887  2.77519  2.98518  4.58477  3.61503
          0.02085  4.27666  4.99900  0.61958  0.77255  0.48576  0.95510
    145   2.69034  4.89318  2.85707  2.10570  4.31251  3.38566  3.79611  3.73800  2.62128  3.33288  4.14925  2.84066  3.88837  2.95503  3.07805  2.17459  1.69312  3.36770  5.55621  4.21084    146 t - - -
          2.68618  4.42225  2.77519  2.73123  3.46354  2.40513  3.72494  3.29354  2.67741  2.69355  4.24690  2.90347  2.73739  3.18146  2.89801  2.37887  2.77519  2.98518  4.58477  3.61503
          0.02085  4.27666  4.99900  0.61958  0.77255  0.48576  0.95510
    146   2.35286  4.98069  2.20584  2.26467  4.26248  3.43488  3.63616  3.33140  2.36147  3.25912  3.63547  2.79622  3.45441  2.75932  2.88460  2.63697  2.57116  3.33669  5.45503  4.08573    147 d - - -
          2.68618  4.42225  2.77519  2.73123  3.46354  2.40513  3.72494  3.29354  2.67741  2.69355  4.24690  2.90347  2.73739  3.18146  2.89801  2.37887  2.77519  2.98518  4.58477  3.61503
          0.02085  4.27666  4.99900  0.61958  0.77255  0.48576  0.95510
    147   2.33827  5.26060  2.56312  1.16339  4.61623  3.40378  3.82712  4.05613  2.66631  3.60815  4.44236  2.92185  3.94791  2.78910  3.13912  2.85570  3.16960  3.67247  5.79968  4.39683    148 e - - -
          2.68618  4.42225  2.77519  2.73123  3.46354  2.40513  3.72494  3.29354  2.67741  2.69355  4.24690  2.90347  2.73739  3.18146  2.89801  2.37887  2.77519  2.98518  4.58477  3.61503
          0.02085  4.27666  4.99900  0.61958  0.77255  0.48576  0.95510
    148   3.37391  5.50852  2.74601  0.56244  4.91707  3.58952  4.23839  4.45824  3.17724  4.01695  4.99483  3.25132  4.21964  3.45914  3.61374  3.32610  3.68814  4.10741  6.00860  4.75948    149 E - - -
          2.68618  4.42225  2.77519  2.73123  3.46354  2.40513  3.72494  3.29354  2.67741  2.69355  4.24690  2.90347  2.73739  3.18146  2.89801  2.37887  2.77519  2.98518  4.58477  3.61503
          0.02085  4.27666  4.99900  0.61958  0.77255  0.48576  0.95510
    149   3.05001  5.13863  3.52190  2.86173  4.46074  3.74525  3.73479  3.81752  1.10136  2.57548  4.21805  3.28368  4.11093  2.88103  2.18462  3.07267  3.23297  3.52915  5.47964  4.26602    150 k - - -
          2.68618  4.42225  2.77519  2.73123  3.46354  2.40513  3.72494  3.29354  2.67741  2.69355  4.24690  2.90347  2.73739  3.18146  2.89801  2.37887  2.77519  2.98518  4.58477  3.61503
          0.02085  4.27666  4.99900  0.61958  0.77255  0.48576  0.95510
    150   2.65080  4.80941  3.07813  2.16432  4.04190  3.48549  3.45411  2.92076  2.05683  2.83633  3.88331  3.02604  3.87312  2.83841  2.62886  2.69545  2.81330  2.67805  5.31226  3.99209    151 k - - -
          2.68618  4.42225  2.77519  2.73123  3.46354  2.40513  3.72494  3.29354  2.67741  2.69355  4.24690  2.90347  2.73739  3.18146  2.89801  2.37887  2.77519  2.98518  4.58477  3.61503
          0.02085  4.27666  4.99900  0.61958  0.77255  0.48576  0.95510
    151   2.64623  5.13736  3.21927  2.60945  4.49488  3.59755  3.66813  3.50879  1.38488  3.39272  4.20306  3.09604  3.97212  2.36375  2.23808  2.85222  3.06415  3.53994  5.51711  4.23503    152 k - - -
          2.68618  4.42225  2.77519  2.73123  3.46354  2.40513  3.72494  3.29354  2.67741  2.69355  4.24690  2.90347  2.73739  3.18146  2.89801  2.37887  2.77519  2.98518  4.58477  3.61503
          0.02085  4.27666  4.99900  0.61958  0.77255  0.48576  0.95510
    152   1.39566  4.28785  3.98608  3.53009  3.88446  3.41840  4.38086  2.71092  3.46057  2.82339  3.80770  3.68990  4.04912  3.74595  3.73449  2.81906  2.37815  1.69440  5.40912  4.20555    153 a - - -
          2.68618  4.42225  2.77519  2.73123  3.46354  2.40513  3.72494  3.29354  2.67741  2.69355  4.24690  2.90347  2.73739  3.18146  2.89801  2.37887  2.77519  2.98518  4.58477  3.61503
          0.02085  4.27666  4.99900  0.61958  0.77255  0.48576  0.95510
    153   2.76579  1.90106  4.33514  3.76365  3.27094  3.86914  4.26860  2.39428  3.60223  1.74042  2.59292  3.93296  4.25930  3.83166  3.76102  3.08592  3.02058  2.25747  4.89584  3.70653    154 l - - -
          2.68618  4.42225  2.77519  2.73123  3.46354  2.40513  3.72494  3.29354  2.67741  2.69355  4.24690  2.90347  2.73739  3.18146  2.89801  2.37887  2.77519  2.98518  4.58477  3.61503
          0.02085  4.27666  4.99900  0.61958  0.77255  0.48576  0.95510
    154   2.32157  4.47267  3.33398  2.42190  3.63195  3.55960  3.79697  2.56376  2.73736  2.51304  3.05664  3.22253  3.94320  2.85540  3.13208  2.73191  2.30092  2.74947  5.03952  3.78165    155 t - - -
          2.68618  4.42225  2.77519  2.73123  3.46354  2.40513  3.72494  3.29354  2.67741  2.69355  4.24690  2.90347  2.73739  3.18146  2.89801  2.37887  2.77519  2.98518  4.58477  3.61503
          0.02085  4.27666  4.99900  0.61958  0.77255  0.48576  0.95510
    155   2.43504  4.40641  4.68766  4.11666  3.33553  4.27386  4.63546  1.59716  3.99160  1.36666  2.85369  4.31006  4.57059  4.16843  4.13379  3.59624  3.27473  1.98511  5.14612  4.00521    156 l - - -
          2.68618  4.42225  2.77519  2.73123  3.46354  2.40513  3.72494  3.29354  2.67741  2.69355  4.24690  2.90347  2.73739  3.18146  2.89801  2.37887  2.77519  2.98518  4.58477  3.61503
          0.02085  4.27666  4.99900  0.61958  0.77255  0.48576  0.95510
    156   1.90873  3.93261  3.99312  3.42568  3.37613  3.73025  4.10857  2.08502  3.33436  2.26517  3.35368  3.68972  4.13242  3.58878  3.57770  2.52666  2.91749  1.93087  4.89981  3.69675    157 a - - -
          2.68618  4.42225  2.77519  2.73123  3.46354  2.40513  3.72494  3.29354  2.67741  2.69355  4.24690  2.90347  2.73739  3.18146  2.89801  2.37887  2.77519  2.98518  4.58477  3.61503
          0.02085  4.27666  4.99900  0.61958  0.77255  0.48576  0.95510
    157   3.25273  5.40213  3.70222  2.95604  4.92142  3.85101  3.71283  4.23459  1.08926  3.61457  4.47718  3.34503  4.19032  2.61259  1.58162  3.22575  3.39192  3.90638  5.61248  4.47333    158 k - - -
          2.68618  4.42225  2.77519  2.73123  3.46354  2.40513  3.72494  3.29354  2.67741  2.69355  4.24690  2.90347  2.73739  3.18146  2.89801  2.37887  2.77519  2.98518  4.58477  3.61503
          0.02085  4.27666  4.99900  0.61958  0.77255  0.48576  0.95510
    158   2.64780  4.77270  2.83104  2.53157  3.99563  3.48686  3.69353  3.39996  2.49476  2.82919  2.40649  2.91148  3.87815  2.77584  2.36630  2.44439  2.87872  3.09694  5.28630  3.97134    159 r - - -
          2.68618  4.42225  2.77519  2.73123  3.46354  2.40513  3.72494  3.29354  2.67741  2.69355  4.24690  2.90347  2.73739  3.18146  2.89801  2.37887  2.77519  2.98518  4.58477  3.61503
          0.02085  4.27666  4.99900  0.61958  0.77255  0.48576  0.95510
    159   1.24421  2.73042  4.00608  3.54463  3.93397  3.21949  4.34040  3.20839  3.46585  3.01078  3.89742  3.61190  3.90611  3.72295  3.72008  2.05581  2.83164  2.48065  5.38321  4.19532    160 a - - -
          2.68618  4.42225  2.77519  2.73123  3.46354  2.40513  3.72494  3.29354  2.67741  2.69355  4.24690  2.90347  2.73739  3.18146  2.89801  2.37887  2.77519  2.98518  4.58477  3.61503
          0.02085  4.27666  4.99900  0.61958  0.77255  0.48576  0.95510
    160   2.33271  3.78860  3.06598  2.75551  4.11794  1.49664  3.90949  3.51073  2.48191  3.16558  4.00221  3.17949  3.88247  3.11025  3.17617  2.67154  2.89272  3.15072  5.43614  4.15205    161 g - - -
          2.68618  4.42225  2.77519  2.73123  3.46354  2.40513  3.72494  3.29354  2.67741  2.69355  4.24690  2.90347  2.73739  3.18146  2.89801  2.37887  2.77519  2.98518  4.58477  3.61503
          0.02085  4.27666  4.99900  0.61958  0.77255  0.48576  0.95510
    161   1.04297  4.30836  3.76643  3.35420  4.08103  3.24286  4.30657  3.24086  3.31379  3.09663  4.01587  3.53071  3.07222  3.61497  3.61734  2.65892  2.88302  2.35300  5.52071  4.30825    162 a - - -
          2.68618  4.42225  2.77519  2.73123  3.46354  2.40513  3.72494  3.29354  2.67741  2.69355  4.24690  2.90347  2.73739  3.18146  2.89801  2.37887  2.77519  2.98518  4.58477  3.61503
          0.02085  4.27666  4.99900  0.61958  0.77255  0.48576  0.95510
    162   1.92110  5.28434  1.43602  2.32486  4.71398  3.34906  3.86182  4.19362  2.79816  3.73279  4.54996  2.34992  3.93005  3.01728  3.34258  2.83263  3.17826  3.76494  5.90907  4.46610    163 d - - -
          2.68618  4.42225  2.77519  2.73123  3.46354  2.40513  3.72494  3.29354  2.67741  2.69355  4.24690  2.90347  2.73739  3.18146  2.89801  2.37887  2.77519  2.98518  4.58477  3.61503
          0.02085  4.27666  4.99900  0.61958  0.77255  0.48576  0.95510
    163   3.15295  4.62071  4.23618  3.79226  1.16043  2.70739  3.75803  3.12782  3.70014  2.70161  3.75888  3.89126  4.44672  3.86412  3.88179  3.39413  3.39866  2.95739  4.07604  1.97731    164 f - - -
          2.68618  4.42225  2.77519  2.73123  3.46354  2.40513  3.72494  3.29354  2.67741  2.69355  4.24690  2.90347  2.73739  3.18146  2.89801  2.37887  2.77519  2.98518  4.58477  3.61503
          0.02085  4.27666  4.99900  0.61958  0.77255  0.48576  0.95510
    164   3.25712  4.54143  5.08343  4.61050  3.78505  4.66022  5.32904  1.54450  4.50290  2.27195  3.57514  4.79633  4.97334  4.77439  4.68978  4.07313  3.53056  0.79948  5.79408  4.57316    165 v - - -
          2.68618  4.42225  2.77519  2.73123  3.46354  2.40513  3.72494  3.29354  2.67741  2.69355  4.24690  2.90347  2.73739  3.18146  2.89801  2.37887  2.77519  2.98518  4.58477  3.61503
          0.02085  4.27666  4.99900  0.61958  0.77255  0.48576  0.95510
    165   2.30394  5.01644  3.24536  2.79826  4.55710  3.55336  3.85042  3.88185  1.05319  3.47073  4.34285  3.23340  4.04595  3.00513  2.60315  2.94997  3.18156  3.53185  5.62630  4.38109    166 k - - -
          2.68618  4.42225  2.77519  2.73123  3.46354  2.40513  3.72494  3.29354  2.67741  2.69355  4.24690  2.90347  2.73739  3.18146  2.89801  2.37887  2.77519  2.98518  4.58477  3.61503
          0.02085  4.27666  4.99900  0.61958  0.77255  0.48576  0.95510
    166   2.90708  4.40228  4.23425  3.69030  3.48394  4.01572  4.42756  1.76455  3.56824  1.90826  3.37976  3.97359  4.39556  3.85557  3.81454  3.33578  1.64184  2.09188  5.18602  3.98834    167 t - - -
          2.68618  4.42225  2.77519  2.73123  3.46354  2.40513  3.72494  3.29354  2.67741  2.69355  4.24690  2.90347  2.73739  3.18146  2.89801  2.37887  2.77519  2.98518  4.58477  3.61503
          0.02085  4.27666  4.99900  0.61958  0.77255  0.48576  0.95510
    167   2.76247  4.90853  3.11298  2.65761  4.35398  3.47107  3.79403  3.78924  2.42112  3.35299  4.18434  3.12448  3.95155  2.68744  2.28992  1.36577  3.03683  3.42534  5.52458  4.22698    168 s - - -
          2.68618  4.42225  2.77519  2.73123  3.46354  2.40513  3.72494  3.29354  2.67741  2.69355  4.24690  2.90347  2.73739  3.18146  2.89801  2.37887  2.77519  2.98518  4.58477  3.61503
          0.02085  4.27666  4.99900  0.61958  0.77255  0.48576  0.95510
    168   2.70623  4.85279  3.08364  2.61791  4.27709  3.44482  3.78377  3.68970  2.47952  3.28317  4.10950  2.27364  3.91935  2.94295  2.37760  2.75483  1.66876  3.33384  5.48858  4.18144    169 t - - -
          2.68618  4.42225  2.77519  2.73123  3.46354  2.40513  3.72494  3.29354  2.67741  2.69355  4.24690  2.90347  2.73739  3.18146  2.89801  2.37887  2.77519  2.98518  4.58477  3.61503
          0.02085  4.27666  4.99900  0.61958  0.77255  0.48576  0.95510
    169   2.16435  2.92774  3.80842  3.28387  3.65506  1.67746  4.11532  2.92840  3.21225  2.71742  3.14485  3.52496  3.96568  3.49313  3.50651  2.75950  2.85367  2.47330  5.11948  3.91007    170 g - - -
          2.68618  4.42225  2.77519  2.73123  3.46354  2.40513  3.72494  3.29354  2.67741  2.69355  4.24690  2.90347  2.73739  3.18146  2.89801  2.37887  2.77519  2.98518  4.58477  3.61503
          0.02085  4.27666  4.99900  0.61958  0.77255  0.48576  0.95510
    170   2.82290  4.27020  4.29183  3.71668  1.71292  3.93214  4.14721  2.51507  3.58644  1.76287  2.98407  3.90760  4.27537  3.78330  3.75017  3.22869  2.49815  2.41196  4.69944  3.18668    171 f - - -
          2.68618  4.42225  2.77519  2.73123  3.46354  2.40513  3.72494  3.29354  2.67741  2.69355  4.24690  2.90347  2.73739  3.18146  2.89801  2.37887  2.77519  2.98518  4.58477  3.61503
          0.02085  4.27666  4.99900  0.61958  0.77255  0.48576  0.95510
    171   2.63835  4.90591  2.42530  2.46649  4.37685  2.21031  3.75933  3.82548  2.57462  3.38816  4.17725  2.82725  3.85075  2.89830  3.05500  2.00736  2.50837  3.26259  5.58522  4.22079    172 s - - -
          2.68618  4.42225  2.77519  2.73123  3.46354  2.40513  3.72494  3.29354  2.67741  2.69355  4.24690  2.90347  2.73739  3.18146  2.89801  2.37887  2.77519  2.98518  4.58477  3.61503
          0.02085  4.27666  4.99900  0.61958  0.77255  0.48576  0.95510
    172   2.42804  4.42264  3.40480  3.04127  4.40975  2.07322  4.18238  3.83628  3.10009  3.48425  4.29685  3.32731  1.69866  3.40444  3.47664  2.39771  2.03850  3.32860  5.71867  4.46870    173 p - - -
          2.68618  4.42225  2.77519  2.73123  3.46354  2.40513  3.72494  3.29354  2.67741  2.69355  4.24690  2.90347  2.73739  3.18146  2.89801  2.37887  2.77519  2.98518  4.58477  3.61503
          0.02085  4.27666  4.99900  0.61958  0.77255  0.48576  0.95510
    173   2.59293  4.95011  2.91360  2.55851  4.34887  1.52528  3.26866  3.78384  2.17305  3.36202  4.19293  3.05629  3.93978  2.96677  2.90755  2.80333  3.04820  3.42569  5.55588  4.23297    174 g - - -
          2.68618  4.42225  2.77519  2.73123  3.46354  2.40513  3.72494  3.29354  2.67741  2.69355  4.24690  2.90347  2.73739  3.18146  2.89801  2.37887  2.77519  2.98518  4.58477  3.61503
          0.11585  4.27666  2.34858  0.61958  0.77255  0.48576  0.95510
    174   2.23387  2.47283  3.43719  2.94798  3.91902  1.95496  3.97378  3.29407  2.46418  2.98516  3.84349  3.28583  3.85700  3.23165  3.24665  2.54203  2.82191  2.95558  5.29476  4.05280    175 g - - -
          2.68618  4.42225  2.77519  2.73123  3.46354  2.40513  3.72494  3.29354  2.67741  2.69355  4.24690  2.90347  2.73739  3.18146  2.89801  2.37887  2.77519  2.98518  4.58477  3.61503
          0.02290  4.18371  4.90605  0.61958  0.77255  0.60036  0.79543
    175   0.64416  4.37891  3.80951  3.62928  4.39276  3.19265  4.60997  3.56731  3.65449  3.43338  4.43975  3.69029  3.96241  3.96831  3.87478  2.73114  3.03078  3.16578  5.78737  4.62726    176 A - - -
          2.68618  4.42225  2.77519  2.73123  3.46354  2.40513  3.72494  3.29354  2.67741  2.69355  4.24690  2.90347  2.73739  3.18146  2.89801  2.37887  2.77519  2.98518  4.58477  3.61503
          0.02290  4.18371  4.90605  0.61958  0.77255  0.60036  0.79543
    176   2.47714  2.67694  3.70856  3.19827  3.77414  3.32695  4.07510  3.06446  3.03074  2.83117  3.73394  3.44760  3.91243  3.40146  2.90211  2.69700  1.45163  2.77135  5.20455  3.98799    177 t - - -
          2.68618  4.42225  2.77519  2.73123  3.46354  2.40513  3.72494  3.29354  2.67741  2.69355  4.24690  2.90347  2.73739  3.18146  2.89801  2.37887  2.77519  2.98518  4.58477  3.61503
          0.02290  4.18371  4.90605  0.61958  0.77255  0.60036  0.79543
    177   2.26726  4.27622  3.56605  2.99645  3.41100  3.60393  3.86897  2.49131  2.80148  2.41123  3.14380  3.37798  3.10038  3.23199  3.08960  2.85743  2.83717  2.01749  4.87347  3.64818    178 v - - -
          2.68618  4.42225  2.77519  2.73123  3.46354  2.40513  3.72494  3.29354  2.67741  2.69355  4.24690  2.90347  2.73739  3.18146  2.89801  2.37887  2.77519  2.98518  4.58477  3.61503
          0.02290  4.18371  4.90605  0.61958  0.77255  0.60036  0.79543
    178   2.97410  5.56557  1.84075  1.24286  4.86261  3.31695  3.81130  4.38349  2.78456  3.86321  4.68561  2.55029  3.91074  2.96381  3.36917  2.63599  3.25176  3.94347  6.01663  4.51461    179 e - - -
          2.68618  4.42225  2.77519  2.73123  3.46354  2.40513  3.72494  3.29354  2.67741  2.69355  4.24690  2.90347  2.73739  3.18146  2.89801  2.37887  2.77519  2.98518  4.58477  3.61503
          0.02290  4.18371  4.90605  0.61958  0.77255  0.42024  1.06970
    179   3.48418  5.61463  0.47731  2.68502  5.06005  3.57228  4.36326  4.75342  3.53448  4.29417  5.29981  3.25520  4.25409  3.61564  4.09188  3.41308  3.83726  4.35468  6.14153  4.89000    180 D - - -
          2.68618  4.42225  2.77519  2.73123  3.46354  2.40513  3.72494  3.29354  2.67741  2.69355  4.24690  2.90347  2.73739  3.18146  2.89801  2.37887  2.77519  2.98518  4.58477  3.61503
          0.02085  4.27666  4.99900  0.61958  0.77255  0.48576  0.95510
    180   3.28496  4.54113  5.17804  4.69896  3.79958  4.74990  5.40843  1.21664  4.60485  2.26849  3.57335  4.88082  5.02868  4.86060  4.78210  4.16191  3.55061  0.97671  5.83062  4.62013    181 v - - -
          2.68618  4.42225  2.77519  2.73123  3.46354  2.40513  3.72494  3.29354  2.67741  2.69355  4.24690  2.90347  2.73739  3.18146  2.89801  2.37887  2.77519  2.98518  4.58477  3.61503
          0.02085  4.27666  4.99900  0.61958  0.77255  0.48576  0.95510
    181   2.40918  5.16223  3.25145  2.64539  4.55324  3.61479  3.68074  3.94726  1.57122  3.43261  4.24655  3.12228  3.99508  2.71881  1.74440  2.73856  3.10093  3.58940  5.54076  4.27326    182 k - - -
          2.68618  4.42225  2.77519  2.73123  3.46354  2.40513  3.72494  3.29354  2.67741  2.69355  4.24690  2.90347  2.73739  3.18146  2.89801  2.37887  2.77519  2.98518  4.58477  3.61503
          0.02085  4.27666  4.99900  0.61958  0.77255  0.48576  0.95510
    182   3.35063  4.66802  5.03108  4.47179  2.11095  4.58527  4.79341  2.30719  4.33399  0.96539  3.01379  4.63821  4.79432  4.39267  4.40433  3.93088  3.57381  1.98424  5.06364  3.84633    183 l - - -
          2.68618  4.42225  2.77519  2.73123  3.46354  2.40513  3.72494  3.29354  2.67741  2.69355  4.24690  2.90347  2.73739  3.18146  2.89801  2.37887  2.77519  2.98518  4.58477  3.61503
          0.02085  4.27666  4.99900  0.61958  0.77255  0.48576  0.95510
    183   2.19665  4.33816  4.26959  3.71556  3.41548  3.95334  4.38385  2.23778  3.60269  2.17108  1.72152  3.96040  4.34212  3.85326  3.82329  3.27339  3.10957  1.81777  5.09389  3.91400    184 m - - -
          2.68618  4.42225  2.77519  2.73123  3.46354  2.40513  3.72494  3.29354  2.67741  2.69355  4.24690  2.90347  2.73739  3.18146  2.89801  2.37887  2.77519  2.98518  4.58477  3.61503
          0.02085  4.27666  4.99900  0.61958  0.77255  0.48576  0.95510
    184   2.87095  4.97827  3.35528  2.72717  4.28380  3.63739  3.71113  3.65866  1.98309  3.22171  2.97116  3.18392  4.01147  2.86288  1.46790  2.67657  3.07598  3.35453  5.40564  4.15666    185 r - - -
          2.68618  4.42225  2.77519  2.73123  3.46354  2.40513  3.72494  3.29354  2.67741  2.69355  4.24690  2.90347  2.73739  3.18146  2.89801  2.37887  2.77519  2.98518  4.58477  3.61503
          0.02085  4.27666  4.99900  0.61958  0.77255  0.48576  0.95510
    185   2.58539  5.14266  2.84328  1.65080  4.46701  3.06798  3.64593  3.93030  2.16132  3.43366  4.19993  2.91040  3.84925  2.55960  2.71393  2.55215  2.86611  3.52440  5.58369  4.19520    186 e - - -
          2.68618  4.42225  2.77519  2.73123  3.46354  2.40513  3.72494  3.29354  2.67741  2.69355  4.24690  2.90347  2.73739  3.18146  2.89801  2.37887  2.77519  2.98518  4.58477  3.61503
          0.02085  4.27666  4.99900  0.61958  0.77255  0.48576  0.95510
    186   2.24664  4.27065  3.74523  3.17598  3.41188  3.68387  3.98440  2.20655  3.09457  2.15272  3.38173  3.52041  4.06836  3.38569  3.11462  2.95328  2.06737  2.33615  4.90673  3.69186    187 t - - -
          2.68618  4.42225  2.77519  2.73123  3.46354  2.40513  3.72494  3.29354  2.67741  2.69355  4.24690  2.90347  2.73739  3.18146  2.89801  2.37887  2.77519  2.98518  4.58477  3.61503
          0.02085  4.27666  4.99900  0.61958  0.77255  0.48576  0.95510
    187   3.28010  4.54284  5.12474  4.62010  3.71819  4.73058  5.29950  1.55294  4.51671  2.03630  3.50337  4.82010  4.99031  4.75713  4.69207  4.12197  3.53634  0.86107  5.72817  4.53189    188 v - - -
          2.68618  4.42225  2.77519  2.73123  3.46354  2.40513  3.72494  3.29354  2.67741  2.69355  4.24690  2.90347  2.73739  3.18146  2.89801  2.37887  2.77519  2.98518  4.58477  3.61503
          0.02085  4.27666  4.99900  0.61958  0.77255  0.48576  0.95510
    188   3.24733  4.96279  4.00186  3.96108  5.05840  0.31084  5.03654  4.77619  4.19603  4.37095  5.36356  4.16829  4.36447  4.48893  4.36903  3.43369  3.75918  4.22590  6.02697  5.18054    189 G - - -
          2.68618  4.42225  2.77519  2.73123  3.46354  2.40513  3.72494  3.29354  2.67741  2.69355  4.24690  2.90347  2.73739  3.18146  2.89801  2.37887  2.77519  2.98518  4.58477  3.61503
          0.02085  4.27666  4.99900  0.61958  0.77255  0.48576  0.95510
    189   2.70551  5.11437  2.49161  2.03787  4.41997  3.42495  3.66191  3.87829  2.42640  3.16082  4.17851  2.90903  2.18042  2.78160  2.56973  2.67977  2.94173  3.48603  5.57176  4.18299    190 e - - -
          2.68618  4.42225  2.77519  2.73123  3.46354  2.40513  3.72494  3.29354  2.67741  2.69355  4.24690  2.90347  2.73739  3.18146  2.89801  2.37887  2.77519  2.98518  4.58477  3.61503
          0.02085  4.27666  4.99900  0.61958  0.77255  0.48576  0.95510
    190   2.43012  5.32169  1.94703  2.01933  4.64038  2.86797  3.71037  4.13335  2.53738  3.61753  4.38683  2.44462  3.87261  2.32154  3.06077  2.73340  3.04316  3.70145  5.76181  4.32248    191 d - - -
          2.68618  4.42225  2.77519  2.73123  3.46354  2.40513  3.72494  3.29354  2.67741  2.69355  4.24690  2.90347  2.73739  3.18146  2.89801  2.37887  2.77519  2.98518  4.58477  3.61503
          0.02085  4.27666  4.99900  0.61958  0.77255  0.48576  0.95510
    191   2.35169  3.68901  4.44917  3.86668  3.28639  3.97076  4.31900  2.06457  3.72964  1.99091  2.03477  4.01991  4.31893  3.92352  3.86352  3.27879  3.02808  1.77315  4.90309  3.72449    192 v - - -
          2.68618  4.42225  2.77519  2.73123  3.46354  2.40513  3.72494  3.29354  2.67741  2.69355  4.24690  2.90347  2.73739  3.18146  2.89801  2.37887  2.77519  2.98518  4.58477  3.61503
          0.02085  4.27666  4.99900  0.61958  0.77255  0.48576  0.95510
    192   2.17505  4.63267  3.17065  2.77161  4.17680  1.48423  3.93218  3.54754  2.45780  2.95621  4.06497  3.19463  3.91511  3.13462  3.11875  2.72289  2.94962  3.19231  5.48213  4.20120    193 g - - -
          2.68618  4.42225  2.77519  2.73123  3.46354  2.40513  3.72494  3.29354  2.67741  2.69355  4.24690  2.90347  2.73739  3.18146  2.89801  2.37887  2.77519  2.98518  4.58477  3.61503
          0.02085  4.27666  4.99900  0.61958  0.77255  0.48576  0.95510
    193   3.27295  4.54008  5.13837  4.66094  3.79508  4.71376  5.37462  1.40234  4.56190  2.27229  3.57522  4.84516  5.00600  4.82422  4.74377  4.12538  3.54137  0.86034  5.81583  4.60096    194 v - - -
          2.68618  4.42225  2.77519  2.73123  3.46354  2.40513  3.72494  3.29354  2.67741  2.69355  4.24690  2.90347  2.73739  3.18146  2.89801  2.37887  2.77519  2.98518  4.58477  3.61503
          0.02085  4.27666  4.99900  0.61958  0.77255  0.48576  0.95510
    194   3.40029  5.33466  3.60048  3.16945  4.81690  3.82164  4.05928  4.27828  0.59201  3.76307  4.72077  3.56843  4.30811  3.24064  2.60320  3.42657  3.63174  3.96999  5.71642  4.59882    195 K - - -
          2.68618  4.42225  2.77519  2.73123  3.46354  2.40513  3.72494  3.29354  2.67741  2.69355  4.24690  2.90347  2.73739  3.18146  2.89801  2.37887  2.77519  2.98518  4.58477  3.61503
          0.02085  4.27666  4.99900  0.61958  0.77255  0.48576  0.95510
    195   1.22830  4.38727  4.08699  3.64778  3.76008  3.66681  4.48590  1.80782  3.55707  2.55080  3.67390  3.85343  4.23558  3.86635  3.81698  3.06713  3.09546  2.24621  5.40628  4.18656    196 a - - -
          2.68618  4.42225  2.77519  2.73123  3.46354  2.40513  3.72494  3.29354  2.67741  2.69355  4.24690  2.90347  2.73739  3.18146  2.89801  2.37887  2.77519  2.98518  4.58477  3.61503
          0.02085  4.27666  4.99900  0.61958  0.77255  0.48576  0.95510
    196   2.80891  5.05633  1.86115  2.46303  4.67010  3.30839  3.97583  4.17647  2.93896  3.75159  4.58436  2.98549  3.93938  3.15461  3.45414  1.19958  3.16262  3.71671  5.90971  4.49990    197 s - - -
          2.68618  4.42225  2.77519  2.73123  3.46354  2.40513  3.72494  3.29354  2.67741  2.69355  4.24690  2.90347  2.73739  3.18146  2.89801  2.37887  2.77519  2.98518  4.58477  3.61503
          0.02085  4.27666  4.99900  0.61958  0.77255  0.48576  0.95510
    197   1.65769  4.29020  3.68967  3.42290  4.54734  1.15886  4.47393  3.92232  3.49211  3.64350  4.46413  3.51108  3.84473  3.75666  3.78610  2.53679  2.40011  3.34069  5.89148  4.70324    198 g - - -
          2.68618  4.42225  2.77519  2.73123  3.46354  2.40513  3.72494  3.29354  2.67741  2.69355  4.24690  2.90347  2.73739  3.18146  2.89801  2.37887  2.77519  2.98518  4.58477  3.61503
          0.02085  4.27666  4.99900  0.61958  0.77255  0.48576  0.95510
    198   2.24788  2.20929  3.88865  3.49393  4.24013  1.38794  4.40135  3.62424  3.45052  3.33958  4.18415  3.55688  2.56315  3.72293  3.72809  2.55767  2.82999  3.15142  5.63099  4.44496    199 g - - -
          2.68618  4.42225  2.77519  2.73123  3.46354  2.40513  3.72494  3.29354  2.67741  2.69355  4.24690  2.90347  2.73739  3.18146  2.89801  2.37887  2.77519  2.98518  4.58477  3.61503
          0.02085  4.27666  4.99900  0.61958  0.77255  0.48576  0.95510
    199   3.27445  4.54003  5.14369  4.66596  3.79604  4.71870  5.37913  1.38424  4.56767  2.27230  3.57528  4.84989  5.00908  4.82915  4.74900  4.13030  3.54246  0.86965  5.81797  4.60363    200 v - - -
          2.68618  4.42225  2.77519  2.73123  3.46354  2.40513  3.72494  3.29354  2.67741  2.69355  4.24690  2.90347  2.73739  3.18146  2.89801  2.37887  2.77519  2.98518  4.58477  3.61503
          0.02085  4.27666  4.99900  0.61958  0.77255  0.48576  0.95510
    200   3.14504  5.34702  3.51434  2.84604  4.82994  3.77148  3.70668  4.17626  1.34390  3.58399  4.42938  2.79059  4.13095  2.82961  1.43395  3.11990  3.30849  3.83216  5.60713  4.42492    201 k - - -
          2.68618  4.42225  2.77519  2.73123  3.46354  2.40513  3.72494  3.29354  2.67741  2.69355  4.24690  2.90347  2.73739  3.18146  2.89801  2.37887  2.77519  2.98518  4.58477  3.61503
          0.02085  4.27666  4.99900  0.61958  0.77255  0.48576  0.95510
    201   2.78059  5.16283  1.57184  2.35427  4.53395  3.38230  3.76522  3.99507  2.44609  3.53433  4.33073  2.90409  3.89012  2.90404  3.11680  2.30839  2.33966  3.59148  5.71600  4.31026    202 d - - -
          2.68618  4.42225  2.77519  2.73123  3.46354  2.40513  3.72494  3.29354  2.67741  2.69355  4.24690  2.90347  2.73739  3.18146  2.89801  2.37887  2.77519  2.98518  4.58477  3.61503
          0.02085  4.27666  4.99900  0.61958  0.77255  0.48576  0.95510
    202   2.34595  4.17520  3.89854  3.32069  2.69927  3.70196  3.97972  2.61646  3.21904  1.73752  3.27274  3.60160  4.07385  3.47636  3.05523  2.97729  2.67610  2.42268  4.75540  2.89022    203 l - - -
          2.68618  4.42225  2.77519  2.73123  3.46354  2.40513  3.72494  3.29354  2.67741  2.69355  4.24690  2.90347  2.73739  3.18146  2.89801  2.37887  2.77519  2.98518  4.58477  3.61503
          0.02085  4.27666  4.99900  0.61958  0.77255  0.48576  0.95510
    203   2.44025  5.38380  1.55370  1.95824  4.69343  3.38920  3.74744  4.18620  2.26471  3.67333  4.45720  2.84906  3.89870  2.72322  3.12273  2.78419  3.10786  3.75926  5.82199  4.37607    204 d - - -
          2.68618  4.42225  2.77519  2.73123  3.46354  2.40513  3.72494  3.29354  2.67741  2.69355  4.24690  2.90347  2.73739  3.18146  2.89801  2.37887  2.77519  2.98518  4.58477  3.61503
          0.02085  4.27666  4.99900  0.61958  0.77255  0.48576  0.95510
    204   2.64071  4.89914  2.79742  2.19683  3.56402  3.45173  3.35944  3.37804  2.37274  3.16458  3.96570  2.96768  3.84602  2.64250  2.91040  2.65841  1.99492  3.24038  5.38909  4.04014    205 t - - -
          2.68618  4.42225  2.77519  2.73123  3.46354  2.40513  3.72494  3.29354  2.67741  2.69355  4.24690  2.90347  2.73739  3.18146  2.89801  2.37887  2.77519  2.98518  4.58477  3.61503
          0.02085  4.27666  4.99900  0.61958  0.77255  0.48576  0.95510
    205   1.16675  4.34408  3.92676  3.47177  3.82965  3.50657  4.35360  2.14616  3.39195  2.71010  3.74634  3.68948  4.10115  3.70334  3.67639  2.89705  2.75763  2.41373  5.38708  4.17319    206 a - - -
          2.68618  4.42225  2.77519  2.73123  3.46354  2.40513  3.72494  3.29354  2.67741  2.69355  4.24690  2.90347  2.73739  3.18146  2.89801  2.37887  2.77519  2.98518  4.58477  3.61503
          0.02085  4.27666  4.99900  0.61958  0.77255  0.48576  0.95510
    206   2.64382  4.92592  2.86458  2.32891  4.19211  3.45399  3.64695  3.43505  2.28530  3.05306  3.59758  2.96449  3.84449  2.77960  2.09080  2.24245  2.87398  3.15209  5.40722  4.05609    207 r - - -
          2.68618  4.42225  2.77519  2.73123  3.46354  2.40513  3.72494  3.29354  2.67741  2.69355  4.24690  2.90347  2.73739  3.18146  2.89801  2.37887  2.77519  2.98518  4.58477  3.61503
          0.02085  4.27666  4.99900  0.61958  0.77255  0.48576  0.95510
    207   2.26737  5.04699  2.84666  2.16007  4.35171  3.43023  3.62592  3.50280  1.94318  3.33391  4.10218  2.80828  3.82714  2.73969  2.73050  2.34525  2.83975  3.41643  5.50506  4.12422    208 k - - -
          2.68618  4.42225  2.77519  2.73123  3.46354  2.40513  3.72494  3.29354  2.67741  2.69355  4.24690  2.90347  2.73739  3.18146  2.89801  2.37887  2.77519  2.98518  4.58477  3.61503
          0.02085  4.27666  4.99900  0.61958  0.77255  0.48576  0.95510
    208   3.51614  4.80128  5.21227  4.63581  3.16116  4.81267  5.10374  2.00961  4.49068  0.92166  1.80016  4.87223  4.93791  4.51755  4.55055  4.16949  3.72837  2.43699  5.29970  4.28689    209 l - - -
          2.68618  4.42225  2.77519  2.73123  3.46354  2.40513  3.72494  3.29354  2.67741  2.69355  4.24690  2.90347  2.73739  3.18146  2.89801  2.37887  2.77519  2.98518  4.58477  3.61503
          0.02085  4.27666  4.99900  0.61958  0.77255  0.48576  0.95510
    209   3.34333  4.61655  5.16801  4.61222  3.35901  4.71257  5.11076  1.50191  4.49302  1.14920  2.90138  4.80059  4.90722  4.58722  4.58048  4.07396  3.57390  1.68814  5.40571  4.32761    210 l - - -
          2.68618  4.42225  2.77519  2.73123  3.46354  2.40513  3.72494  3.29354  2.67741  2.69355  4.24690  2.90347  2.73739  3.18146  2.89801  2.37887  2.77519  2.98518  4.58477  3.61503
          0.02085  4.27666  4.99900  0.61958  0.77255  0.48576  0.95510
    210   2.09659  3.44883  2.99151  2.31278  4.18089  3.22676  3.65528  3.60886  2.31183  3.18633  3.98501  2.74943  3.84832  2.34731  2.77771  2.66140  2.87836  3.26376  5.40367  4.05512    211 a - - -
          2.68618  4.42225  2.77519  2.73123  3.46354  2.40513  3.72494  3.29354  2.67741  2.69355  4.24690  2.90347  2.73739  3.18146  2.89801  2.37887  2.77519  2.98518  4.58477  3.61503
          0.02085  4.27666  4.99900  0.61958  0.77255  0.48576  0.95510
    211   0.75665  4.27818  3.77587  3.55386  4.50859  3.07865  4.55447  3.84239  3.59746  3.62231  4.47764  3.57855  3.86717  3.87214  3.84781  2.16502  2.88054  3.29255  5.88771  4.69559    212 a - - -
          2.68618  4.42225  2.77519  2.73123  3.46354  2.40513  3.72494  3.29354  2.67741  2.69355  4.24690  2.90347  2.73739  3.18146  2.89801  2.37887  2.77519  2.98518  4.58477  3.61503
          0.02085  4.27666  4.99900  0.61958  0.77255  0.48576  0.95510
    212   3.24733  4.96279  4.00186  3.96108  5.05840  0.31084  5.03654  4.77619  4.19603  4.37095  5.36356  4.16829  4.36447  4.48893  4.36903  3.43369  3.75918  4.22590  6.02697  5.18054    213 G - - -
          2.68618  4.42225  2.77519  2.73123  3.46354  2.40513  3.72494  3.29354  2.67741  2.69355  4.24690  2.90347  2.73739  3.18146  2.89801  2.37887  2.77519  2.98518  4.58477  3.61503
          0.02085  4.27666  4.99900  0.61958  0.77255  0.48576  0.95510
    213   0.55940  4.44895  3.92845  3.76217  4.50987  3.25871  4.72794  3.70076  3.79061  3.56154  4.56270  3.79184  4.03771  4.09592  3.99800  2.80318  3.10965  3.28060  5.89313  4.74780    214 A - - -
          2.68618  4.42225  2.77519  2.73123  3.46354  2.40513  3.72494  3.29354  2.67741  2.69355  4.24690  2.90347  2.73739  3.18146  2.89801  2.37887  2.77519  2.98518  4.58477  3.61503
          0.02085  4.27666  4.99900  0.61958  0.77255  0.48576  0.95510
    214   2.43021  4.89886  2.77087  2.29878  4.18205  3.43563  3.68644  3.60616  2.48813  3.19575  4.00067  2.55895  3.85494  2.82999  2.95989  2.57878  1.98095  2.90190  5.42348  4.07400    215 t - - -
          2.68618  4.42225  2.77519  2.73123  3.46354  2.40513  3.72494  3.29354  2.67741  2.69355  4.24690  2.90347  2.73739  3.18146  2.89801  2.37887  2.77519  2.98518  4.58477  3.61503
          0.02085  4.27666  4.99900  0.61958  0.77255  0.48576  0.95510
    215   3.52697  5.29815  4.06455  3.51327  4.76001  3.91057  4.20574  4.34810  2.51662  3.79014  4.79562  3.83333  4.40802  3.42005  0.50531  3.60196  3.77449  4.05812  5.68649  4.61790    216 R - - -
          2.68618  4.42225  2.77519  2.73123  3.46354  2.40513  3.72494  3.29354  2.67741  2.69355  4.24690  2.90347  2.73739  3.18146  2.89801  2.37887  2.77519  2.98518  4.58477  3.61503
          0.02085  4.27666  4.99900  0.61958  0.77255  0.48576  0.95510
    216   3.29311  4.56087  5.15321  4.60810  3.46130  4.69197  5.13231  1.28516  4.49552  1.47585  2.95872  4.78506  4.90978  4.62753  4.60042  4.05733  3.53017  1.50144  5.47058  4.35866    217 i - - -
          2.68618  4.42225  2.77519  2.73123  3.46354  2.40513  3.72494  3.29354  2.67741  2.69355  4.24690  2.90347  2.73739  3.18146  2.89801  2.37887  2.77519  2.98518  4.58477  3.61503
          0.02085  4.27666  4.99900  0.61958  0.77255  0.48576  0.95510
    217   3.24733  4.96279  4.00186  3.96108  5.05840  0.31084  5.03654  4.77619  4.19603  4.37095  5.36356  4.16829  4.36447  4.48893  4.36903  3.43369  3.75918  4.22590  6.02697  5.18054    218 G - - -
          2.68618  4.42225  2.77519  2.73123  3.46354  2.40513  3.72494  3.29354  2.67741  2.69355  4.24690  2.90347  2.73739  3.18146  2.89801  2.37887  2.77519  2.98518  4.58477  3.61503
          0.02085  4.27666  4.99900  0.61958  0.77255  0.48576  0.95510
    218   1.95369  2.95842  4.01993  3.46377  3.41881  3.65135  4.14017  2.52448  3.36828  2.17691  3.39663  3.69294  4.10300  3.62001  3.60442  2.97070  2.19764  2.02223  4.93895  3.73939    219 a - - -
          2.68618  4.42225  2.77519  2.73123  3.46354  2.40513  3.72494  3.29354  2.67741  2.69355  4.24690  2.90347  2.73739  3.18146  2.89801  2.37887  2.77519  2.98518  4.58477  3.61503
          0.02085  4.27666  4.99900  0.61958  0.77255  0.48576  0.95510
    219   1.88310  4.30200  3.69596  3.35674  4.47340  3.09276  4.39254  3.84909  3.37132  3.56200  4.38348  3.48239  3.84232  3.65910  3.68444  1.04159  2.27042  3.29996  5.81515  4.61165    220 s - - -
          2.68618  4.42225  2.77519  2.73123  3.46354  2.40513  3.72494  3.29354  2.67741  2.69355  4.24690  2.90347  2.73739  3.18146  2.89801  2.37887  2.77519  2.98518  4.58477  3.61503
          0.02085  4.27666  4.99900  0.61958  0.77255  0.48576  0.95510
    220   1.99249  4.92890  3.01039  2.48878  4.27494  3.44551  3.69156  3.70323  2.25701  3.26827  4.06728  2.74370  3.86940  2.82757  2.44914  2.05266  2.91839  3.34054  5.46734  4.12835    221 a - - -
          2.68618  4.42225  2.77519  2.73123  3.46354  2.40513  3.72494  3.29354  2.67741  2.69355  4.24690  2.90347  2.73739  3.18146  2.89801  2.37887  2.77519  2.98518  4.58477  3.61503
          0.02085  4.27666  4.99900  0.61958  0.77255  0.48576  0.95510
    221   2.40983  4.44599  3.40194  2.91574  4.00746  2.03477  3.98803  3.38357  2.90186  2.45484  3.92026  3.27993  3.88369  3.22549  3.28875  1.91603  2.32803  3.03482  5.37148  4.11455    222 s - - -
          2.68618  4.42225  2.77519  2.73123  3.46354  2.40513  3.72494  3.29354  2.67741  2.69355  4.24690  2.90347  2.73739  3.18146  2.89801  2.37887  2.77519  2.98518  4.58477  3.61503
          0.02085  4.27666  4.99900  0.61958  0.77255  0.48576  0.95510
    222   2.45420  4.28358  3.79505  2.66844  3.43617  3.74908  4.03809  1.92389  3.04716  2.44434  3.21182  3.57645  4.12114  3.44327  3.45133  3.01804  2.93204  1.75255  4.94667  3.73014    223 v - - -
          2.68618  4.42225  2.77519  2.73123  3.46354  2.40513  3.72494  3.29354  2.67741  2.69355  4.24690  2.90347  2.73739  3.18146  2.89801  2.37887  2.77519  2.98518  4.58477  3.61503
          0.02085  4.27666  4.99900  0.61958  0.77255  0.48576  0.95510
    223   1.74273  4.91313  2.86091  2.40790  4.18190  3.45357  3.68434  3.60444  2.23975  3.01723  3.99999  2.98097  3.86669  2.69021  2.91960  2.40979  2.90951  3.26622  5.41719  4.07379    224 a - - -
          2.68618  4.42225  2.77519  2.73123  3.46354  2.40513  3.72494  3.29354  2.67741  2.69355  4.24690  2.90347  2.73739  3.18146  2.89801  2.37887  2.77519  2.98518  4.58477  3.61503
          0.02085  4.27666  4.99900  0.61958  0.77255  0.48576  0.95510
    224   3.32222  4.62406  5.03573  4.50917  3.42220  4.64527  5.08206  0.96187  4.34888  1.84425  2.38113  4.71940  4.88893  4.53788  4.48175  4.02300  3.56711  1.96423  5.45135  4.31905    225 i - - -
          2.68618  4.42225  2.77519  2.73123  3.46354  2.40513  3.72494  3.29354  2.67741  2.69355  4.24690  2.90347  2.73739  3.18146  2.89801  2.37887  2.77519  2.98518  4.58477  3.61503
          0.02085  4.27666  4.99900  0.61958  0.77255  0.48576  0.95510
    225   2.32594  4.25913  3.71561  3.14106  3.38651  3.66685  3.62180  2.34259  3.03920  2.44792  3.25578  3.48769  4.04417  3.34353  2.75330  2.93133  2.87615  1.74294  4.86564  3.65004    226 v - - -
          2.68618  4.42225  2.77519  2.73123  3.46354  2.40513  3.72494  3.29354  2.67741  2.69355  4.24690  2.90347  2.73739  3.18146  2.89801  2.37887  2.77519  2.98518  4.58477  3.61503
          0.02085  4.27666  4.99900  0.61958  0.77255  0.48576  0.95510
    226   2.68652  5.06421  2.94080  2.16870  4.37567  3.33136  3.63942  3.82291  2.13974  3.34770  4.12408  2.87259  3.85188  2.69899  2.44298  2.47284  2.08207  3.43880  5.51382  4.14705    227 t - - -
          2.68618  4.42225  2.77519  2.73123  3.46354  2.40513  3.72494  3.29354  2.67741  2.69355  4.24690  2.90347  2.73739  3.18146  2.89801  2.37887  2.77519  2.98518  4.58477  3.61503
          0.02085  4.27666  4.99900  0.61958  0.77255  0.48576  0.95510
    227   2.65913  4.74344  2.89092  2.30889  3.96665  1.94613  3.73180  3.12438  2.57311  2.99908  3.02798  3.05468  3.89332  2.91386  3.01780  2.72612  2.89805  3.05742  5.28529  3.97410    228 g - - -
          2.68618  4.42225  2.77519  2.73123  3.46354  2.40513  3.72494  3.29354  2.67741  2.69355  4.24690  2.90347  2.73739  3.18146  2.89801  2.37887  2.77519  2.98518  4.58477  3.61503
          0.25021  4.27666  1.57276  0.61958  0.77255  0.48576  0.95510
    228   2.58311  5.04927  2.59188  2.24920  4.35380  2.47254  3.61338  3.80961  2.20925  3.34073  4.12382  2.84248  3.34031  2.34513  2.87398  2.57761  2.89559  3.42259  5.51773  4.12999    229 k - - -
          2.68618  4.42225  2.77519  2.73123  3.46354  2.40513  3.72494  3.29354  2.67741  2.69355  4.24690  2.90347  2.73739  3.18146  2.89801  2.37887  2.77519  2.98518  4.58477  3.61503
          0.02615  4.05260  4.77495  0.61958  0.77255  0.35937  1.19772
    229   2.27151  5.05246  2.75619  2.38106  4.36766  3.42517  3.64335  3.82243  2.02090  3.35176  4.12379  2.92005  2.66612  2.51365  2.87480  2.46051  2.82966  3.43160  5.52484  4.14393    230 k - - -
          2.68618  4.42225  2.77519  2.73123  3.46354  2.40513  3.72494  3.29354  2.67741  2.69355  4.24690  2.90347  2.73739  3.18146  2.89801  2.37887  2.77519  2.98518  4.58477  3.61503
          0.06953  4.27666  2.93221  0.61958  0.77255  0.48576  0.95510
    230   1.95946  4.72466  3.02352  2.35927  4.06547  2.29665  3.75418  3.46702  2.58808  2.84660  3.92774  2.88927  3.86383  2.92888  3.03246  2.68108  2.66572  3.13929  5.36091  4.04605    231 a - - -
          2.68618  4.42225  2.77519  2.73123  3.46354  2.40513  3.72494  3.29354  2.67741  2.69355  4.24690  2.90347  2.73739  3.18146  2.89801  2.37887  2.77519  2.98518  4.58477  3.61503
          0.02188  4.22900  4.95135  0.61958  0.77255  0.54748  0.86372
    231   2.49064  5.00109  2.81726  2.15614  4.29328  3.24544  3.62271  3.74009  1.94557  3.28277  3.63590  2.91666  3.82087  2.68876  2.85226  2.62999  2.34610  3.36351  5.46781  4.09522    232 k - - -
          2.68618  4.42225  2.77519  2.73123  3.46354  2.40513  3.72494  3.29354  2.67741  2.69355  4.24690  2.90347  2.73739  3.18146  2.89801  2.37887  2.77519  2.98518  4.58477  3.61503
          0.02188  4.22900  4.95135  0.61958  0.77255  0.54748  0.86372
    232   2.34035  5.05760  2.71372  2.24025  4.36450  2.31751  3.63404  3.82200  2.33052  3.35094  4.12322  2.64366  3.49024  2.75184  2.72803  2.63854  2.77925  3.43059  5.52530  4.13843    233 e - - -
          2.68618  4.42225  2.77519  2.73123  3.46354  2.40513  3.72494  3.29354  2.67741  2.69355  4.24690  2.90347  2.73739  3.18146  2.89801  2.37887  2.77519  2.98518  4.58477  3.61503
          0.05370  4.22901  3.27769  0.61958  0.77255  0.54748  0.86372
    233   2.33244  4.77741  3.00919  2.30214  3.98849  3.20806  2.98828  3.40635  2.37412  3.02737  3.85893  3.01104  3.86554  2.85298  2.92624  2.69905  2.88074  3.10289  5.28129  2.46289    234 e - - -
          2.68618  4.42225  2.77519  2.73123  3.46354  2.40513  3.72494  3.29354  2.67741  2.69355  4.24690  2.90347  2.73739  3.18146  2.89801  2.37887  2.77519  2.98518  4.58477  3.61503
          0.01525  4.19056        *  0.61958  0.77255  0.00000        *
//
HMMER3/f [3.1b2 | February 2015]
NAME  HMMspu01791_1_spu.SPU5
LENG  226
ALPH  amino
RF    no
MM    no
CONS  yes
CS    no
MAP   yes
DATE  Thu Nov 19 21:41:25 2020
NSEQ  5
EFFN  0.512695
CKSUM 1763144164
STATS LOCAL MSV      -10.9384  0.70386
STATS LOCAL VITERBI  -11.3508  0.70386
STATS LOCAL FORWARD   -5.1928  0.70386
HMM          A        C        D        E        F        G        H        I        K        L        M        N        P        Q        R        S        T        V        W        Y   
            m->m     m->i     m->d     i->m     i->i     d->m     d->d
  COMPO   2.28900  4.12216  2.93934  2.71414  3.49974  2.66709  3.88749  2.69908  2.63740  2.57182  3.66178  3.17528  3.55912  3.29045  3.02077  2.65643  2.80706  2.45919  5.21006  3.71261
          2.68618  4.42225  2.77519  2.73123  3.46354  2.40513  3.72494  3.29354  2.67741  2.69355  4.24690  2.90347  2.73739  3.18146  2.89801  2.37887  2.77519  2.98518  4.58477  3.61503
          0.20308  3.88126  1.81301  0.61958  0.77255  0.00000        *
      1   2.81213  4.33223  4.07881  3.57458  3.25857  3.87420  4.36546  2.00808  3.41370  1.83321  2.58446  3.86753  4.27951  3.73982  3.66368  3.23537  3.09535  1.55073  5.10536  3.88790      1 v - - -
          2.68618  4.42225  2.77519  2.73123  3.46354  2.40513  3.72494  3.29354  2.67741  2.69355  4.24690  2.90347  2.73739  3.18146  2.89801  2.37887  2.77519  2.98518  4.58477  3.61503
          0.03685  3.71504  4.43738  0.61958  0.77255  0.61774  0.77471
      2   1.52464  4.07521  3.14849  2.93009  4.08092  2.22757  4.04977  3.37858  3.02307  3.16498  4.05411  3.13991  3.58170  3.33610  3.32482  2.33206  2.63062  2.92315  5.43791  4.22195      2 a - - -
          2.68618  4.42225  2.77519  2.73123  3.46354  2.40513  3.72494  3.29354  2.67741  2.69355  4.24690  2.90347  2.73739  3.18146  2.89801  2.37887  2.77519  2.98518  4.58477  3.61503
          0.03685  3.71504  4.43738  0.61958  0.77255  0.61774  0.77471
      3   2.53860  4.62203  2.82884  2.47039  4.06760  3.21443  3.64289  3.52229  2.32751  3.12433  3.97408  2.47254  3.74233  2.82762  2.30888  2.26721  2.83985  3.16451  5.30155  3.99520      3 s - - -
          2.68619  4.42226  2.77520  2.73124  3.46355  2.40502  3.72495  3.29355  2.67742  2.69356  4.24691  2.90348  2.73740  3.18147  2.89802  2.37888  2.77520  2.98519  4.58478  3.61504
          0.13310  2.18217  4.43738  0.41859  1.07287  0.61774  0.77471
      4   2.90026  4.33442  4.25832  3.72511  2.53035  4.05205  4.34847  1.77920  3.62285  1.73028  3.04523  3.99809  4.37406  3.85193  3.84801  3.38208  3.14952  1.72520  4.89615  3.59701      5 v - - -
          2.68618  4.42225  2.77519  2.73123  3.46354  2.40513  3.72494  3.29354  2.67741  2.69355  4.24690  2.90347  2.73739  3.18146  2.89801  2.37887  2.77519  2.98518  4.58477  3.61503
          0.03685  3.71504  4.43738  0.61958  0.77255  0.61774  0.77471
      5   2.83017  4.91177  1.17478  2.26368  4.27067  3.09993  3.81058  3.82530  2.86805  3.46601  4.44820  2.80852  3.74277  3.05539  3.35587  2.81633  3.16832  3.48421  5.46982  4.17956      6 d - - -
          2.68618  4.42225  2.77519  2.73123  3.46354  2.40513  3.72494  3.29354  2.67741  2.69355  4.24690  2.90347  2.73739  3.18146  2.89801  2.37887  2.77519  2.98518  4.58477  3.61503
          0.03685  3.71504  4.43738  0.61958  0.77255  0.61774  0.77471
      6   1.86533  4.08917  3.31519  3.02186  3.93419  2.94905  4.06433  2.96796  2.99386  2.89415  3.86992  3.22291  3.65619  3.35037  3.28264  2.40543  1.85904  2.63251  5.38042  4.15351      7 t - - -
          2.68618  4.42225  2.77519  2.73123  3.46354  2.40513  3.72494  3.29354  2.67741  2.69355  4.24690  2.90347  2.73739  3.18146  2.89801  2.37887  2.77519  2.98518  4.58477  3.61503
          0.03685  3.71504  4.43738  0.61958  0.77255  0.61774  0.77471
      7   2.59933  4.65878  2.83754  2.50797  4.11394  3.23412  3.65406  3.52084  1.77116  3.14641  4.02632  2.95305  3.77136  2.84184  2.56825  2.25757  2.90069  3.17907  5.32209  4.03246      8 k - - -
          2.68618  4.42225  2.77519  2.73123  3.46354  2.40513  3.72494  3.29354  2.67741  2.69355  4.24690  2.90347  2.73739  3.18146  2.89801  2.37887  2.77519  2.98518  4.58477  3.61503
          0.03685  3.71504  4.43738  0.61958  0.77255  0.61774  0.77471
      8   2.99881  4.48431  4.17277  3.64967  3.03468  4.06772  4.37012  2.13084  3.43033  1.26235  2.42339  3.97390  4.38208  3.75450  3.65544  3.41938  3.24663  2.16718  4.97662  3.75993      9 l - - -
          2.68618  4.42225  2.77519  2.73123  3.46354  2.40513  3.72494  3.29354  2.67741  2.69355  4.24690  2.90347  2.73739  3.18146  2.89801  2.37887  2.77519  2.98518  4.58477  3.61503
          0.03685  3.71504  4.43738  0.61958  0.77255  0.61774  0.77471
      9   1.26871  4.12614  3.31067  3.10293  3.90186  2.95294  4.14241  3.00548  3.11501  2.89268  3.94927  3.28995  3.67791  3.47313  3.37202  2.48147  2.74817  2.68842  5.34558  4.12937     10 a - - -
          2.68618  4.42225  2.77519  2.73123  3.46354  2.40513  3.72494  3.29354  2.67741  2.69355  4.24690  2.90347  2.73739  3.18146  2.89801  2.37887  2.77519  2.98518  4.58477  3.61503
          0.03685  3.71504  4.43738  0.61958  0.77255  0.61774  0.77471
     10   2.65070  4.75936  2.80362  2.42844  3.99239  3.32086  2.90797  3.49753  2.00806  3.08307  3.94085  2.91181  3.79024  2.77120  2.57249  2.35296  2.90052  3.17920  5.23109  3.90307     11 k - - -
          2.68618  4.42225  2.77519  2.73123  3.46354  2.40513  3.72494  3.29354  2.67741  2.69355  4.24690  2.90347  2.73739  3.18146  2.89801  2.37887  2.77519  2.98518  4.58477  3.61503
          0.03685  3.71504  4.43738  0.61958  0.77255  0.41128  1.08707
     11   2.72500  4.45306  3.57618  3.03243  3.43886  3.60241  3.88085  2.74568  2.64208  2.27490  1.93428  3.39927  4.02026  3.17795  2.48030  2.94068  2.97811  2.61900  4.98707  3.74109     12 m - - -
          2.68618  4.42225  2.77519  2.73123  3.46354  2.40513  3.72494  3.29354  2.67741  2.69355  4.24690  2.90347  2.73739  3.18146  2.89801  2.37887  2.77519  2.98518  4.58477  3.61503
          0.03112  3.88126  4.60361  0.61958  0.77255  0.48576  0.95510
     12   3.03792  4.45403  4.34842  3.96444  3.37997  4.07621  4.69083  1.06708  3.79275  1.96405  3.31380  4.20853  4.50646  4.14005  3.98830  3.57225  3.33687  1.84586  5.27271  4.01186     13 i - - -
          2.68618  4.42225  2.77519  2.73123  3.46354  2.40513  3.72494  3.29354  2.67741  2.69355  4.24690  2.90347  2.73739  3.18146  2.89801  2.37887  2.77519  2.98518  4.58477  3.61503
          0.03112  3.88126  4.60361  0.61958  0.77255  0.48576  0.95510
     13   2.99882  5.12881  0.90553  2.34001  4.50695  3.21712  3.93845  4.09707  3.02418  3.70377  4.68193  2.89687  3.87052  3.17752  3.54170  2.96008  3.33753  3.73527  5.67386  4.37822     14 d - - -
          2.68618  4.42225  2.77519  2.73123  3.46354  2.40513  3.72494  3.29354  2.67741  2.69355  4.24690  2.90347  2.73739  3.18146  2.89801  2.37887  2.77519  2.98518  4.58477  3.61503
          0.03112  3.88126  4.60361  0.61958  0.77255  0.48576  0.95510
     14   3.00411  4.82022  3.13394  2.89464  3.29061  3.45469  1.12409  3.70840  2.73744  3.20132  4.24485  3.30367  4.00763  3.26095  3.00269  3.07468  3.30772  3.44335  4.75557  3.24119     15 h - - -
          2.68618  4.42225  2.77519  2.73123  3.46354  2.40513  3.72494  3.29354  2.67741  2.69355  4.24690  2.90347  2.73739  3.18146  2.89801  2.37887  2.77519  2.98518  4.58477  3.61503
          0.03112  3.88126  4.60361  0.61958  0.77255  0.48576  0.95510
     15   2.41720  4.26234  3.43564  3.18788  3.97639  3.10137  4.20457  3.10458  3.13104  2.96777  4.01761  3.39596  3.80576  3.52538  3.38939  2.61855  1.15709  2.79863  5.41341  4.19298     16 t - - -
          2.68618  4.42225  2.77519  2.73123  3.46354  2.40513  3.72494  3.29354  2.67741  2.69355  4.24690  2.90347  2.73739  3.18146  2.89801  2.37887  2.77519  2.98518  4.58477  3.61503
          0.03112  3.88126  4.60361  0.61958  0.77255  0.48576  0.95510
     16   3.10110  4.46507  4.55897  4.05921  3.25457  4.32758  4.73101  1.26621  3.87683  1.57555  3.12336  4.32668  4.62355  4.16235  4.07254  3.70868  3.35591  1.81337  5.23108  4.00864     17 i - - -
          2.68618  4.42225  2.77519  2.73123  3.46354  2.40513  3.72494  3.29354  2.67741  2.69355  4.24690  2.90347  2.73739  3.18146  2.89801  2.37887  2.77519  2.98518  4.58477  3.61503
          0.03112  3.88126  4.60361  0.61958  0.77255  0.48576  0.95510
     17   3.16499  4.62457  4.20366  3.84341  3.13883  3.99340  4.49638  2.34320  3.61107  0.86444  3.15878  4.11804  4.42716  3.97730  3.78576  3.56509  3.45879  2.38284  5.02145  3.74684     18 l - - -
          2.68618  4.42225  2.77519  2.73123  3.46354  2.40513  3.72494  3.29354  2.67741  2.69355  4.24690  2.90347  2.73739  3.18146  2.89801  2.37887  2.77519  2.98518  4.58477  3.61503
          0.03112  3.88126  4.60361  0.61958  0.77255  0.48576  0.95510
     18   2.97993  4.94435  3.15652  2.77616  4.33278  3.46859  3.76372  3.76257  1.02631  3.32566  4.28651  3.20029  3.96820  2.95460  2.43283  3.02126  3.23247  3.46981  5.38372  4.19770     19 k - - -
          2.68618  4.42225  2.77519  2.73123  3.46354  2.40513  3.72494  3.29354  2.67741  2.69355  4.24690  2.90347  2.73739  3.18146  2.89801  2.37887  2.77519  2.98518  4.58477  3.61503
          0.03112  3.88126  4.60361  0.61958  0.77255  0.48576  0.95510
     19   1.95897  4.25515  3.18659  2.93597  4.12047  3.01117  4.07068  3.42804  2.98941  3.16810  4.09363  3.20763  1.60427  3.33737  3.30686  2.48890  2.77367  3.02003  5.48312  4.24698     20 p - - -
          2.68618  4.42225  2.77519  2.73123  3.46354  2.40513  3.72494  3.29354  2.67741  2.69355  4.24690  2.90347  2.73739  3.18146  2.89801  2.37887  2.77519  2.98518  4.58477  3.61503
          0.03112  3.88126  4.60361  0.61958  0.77255  0.48576  0.95510
     20   2.89408  5.41874  1.47351  1.62483  4.70444  3.17573  3.72189  4.20825  2.73527  3.73277  4.59518  2.64896  3.79665  2.89256  3.31897  2.78539  3.18378  3.79727  5.88998  4.40281     21 d - - -
          2.68618  4.42225  2.77519  2.73123  3.46354  2.40513  3.72494  3.29354  2.67741  2.69355  4.24690  2.90347  2.73739  3.18146  2.89801  2.37887  2.77519  2.98518  4.58477  3.61503
          0.03112  3.88126  4.60361  0.61958  0.77255  0.48576  0.95510
     21   1.00116  4.19621  3.47133  3.26287  4.06095  3.02055  4.28390  3.18776  3.27935  3.06899  4.09973  3.41032  3.76059  3.61968  3.52936  2.54637  2.82433  2.84064  5.48723  4.28842     22 a - - -
          2.68618  4.42225  2.77519  2.73123  3.46354  2.40513  3.72494  3.29354  2.67741  2.69355  4.24690  2.90347  2.73739  3.18146  2.89801  2.37887  2.77519  2.98518  4.58477  3.61503
          0.03112  3.88126  4.60361  0.61958  0.77255  0.48576  0.95510
     22   2.41720  4.26234  3.43564  3.18788  3.97639  3.10137  4.20457  3.10458  3.13104  2.96777  4.01761  3.39596  3.80576  3.52538  3.38939  2.61855  1.15709  2.79863  5.41341  4.19298     23 t - - -
          2.68618  4.42225  2.77519  2.73123  3.46354  2.40513  3.72494  3.29354  2.67741  2.69355  4.24690  2.90347  2.73739  3.18146  2.89801  2.37887  2.77519  2.98518  4.58477  3.61503
          0.03112  3.88126  4.60361  0.61958  0.77255  0.48576  0.95510
     23   2.89122  4.94261  3.25927  2.70519  4.05425  3.54076  2.82295  3.70425  2.02449  3.20853  4.09844  3.12624  3.94921  2.78418  1.47202  2.91950  3.09656  3.40348  5.20479  3.89661     24 r - - -
          2.68618  4.42225  2.77519  2.73123  3.46354  2.40513  3.72494  3.29354  2.67741  2.69355  4.24690  2.90347  2.73739  3.18146  2.89801  2.37887  2.77519  2.98518  4.58477  3.61503
          0.03112  3.88126  4.60361  0.61958  0.77255  0.48576  0.95510
     24   2.37720  5.21554  1.80862  1.72872  4.53088  3.20672  3.67696  3.98310  2.61482  3.53831  4.37080  2.69461  3.77767  2.83463  3.15946  2.70692  3.05126  3.58999  5.73123  4.28470     25 e - - -
          2.68618  4.42225  2.77519  2.73123  3.46354  2.40513  3.72494  3.29354  2.67741  2.69355  4.24690  2.90347  2.73739  3.18146  2.89801  2.37887  2.77519  2.98518  4.58477  3.61503
          0.03112  3.88126  4.60361  0.61958  0.77255  0.48576  0.95510
     25   2.88165  5.39858  1.66629  1.46699  4.68573  3.18156  3.71500  4.18596  2.71354  3.71097  4.56857  2.65538  3.79515  2.88338  3.28876  2.77722  3.16841  3.77665  5.86864  4.38792     26 e - - -
          2.68618  4.42225  2.77519  2.73123  3.46354  2.40513  3.72494  3.29354  2.67741  2.69355  4.24690  2.90347  2.73739  3.18146  2.89801  2.37887  2.77519  2.98518  4.58477  3.61503
          0.03112  3.88126  4.60361  0.61958  0.77255  0.48576  0.95510
     26   3.16077  4.55047  4.52862  4.01544  3.10383  4.32989  4.66102  1.81670  3.81913  1.06420  2.96944  4.30225  4.60078  4.07823  4.00505  3.70182  3.40626  2.05938  5.11810  3.92399     27 l - - -
          2.68618  4.42225  2.77519  2.73123  3.46354  2.40513  3.72494  3.29354  2.67741  2.69355  4.24690  2.90347  2.73739  3.18146  2.89801  2.37887  2.77519  2.98518  4.58477  3.61503
          0.03112  3.88126  4.60361  0.61958  0.77255  0.48576  0.95510
     27   2.13551  4.21301  3.43861  2.95375  3.68101  3.24877  3.92847  2.44209  2.89826  2.70044  3.61667  3.27116  3.80853  3.22490  3.23691  2.29387  2.12818  2.55921  5.12217  3.88848     28 t - - -
          2.68618  4.42225  2.77519  2.73123  3.46354  2.40513  3.72494  3.29354  2.67741  2.69355  4.24690  2.90347  2.73739  3.18146  2.89801  2.37887  2.77519  2.98518  4.58477  3.61503
          0.03112  3.88126  4.60361  0.61958  0.77255  0.48576  0.95510
     28   2.90385  5.06374  3.00343  2.56864  4.42055  3.48867  3.60261  3.82990  1.37134  3.32043  4.19834  3.02824  3.92358  2.34991  2.27134  2.89755  3.11124  3.50863  5.42094  4.17574     29 k - - -
          2.68618  4.42225  2.77519  2.73123  3.46354  2.40513  3.72494  3.29354  2.67741  2.69355  4.24690  2.90347  2.73739  3.18146  2.89801  2.37887  2.77519  2.98518  4.58477  3.61503
          0.03112  3.88126  4.60361  0.61958  0.77255  0.48576  0.95510
     29   3.01075  4.37239  4.58755  4.09329  3.45828  4.27739  4.83172  1.31909  3.96891  1.97273  3.28382  4.33566  4.61787  4.24933  4.18390  3.66004  3.28239  1.34807  5.40271  4.19308     30 i - - -
          2.68618  4.42225  2.77519  2.73123  3.46354  2.40513  3.72494  3.29354  2.67741  2.69355  4.24690  2.90347  2.73739  3.18146  2.89801  2.37887  2.77519  2.98518  4.58477  3.61503
          0.03112  3.88126  4.60361  0.61958  0.77255  0.48576  0.95510
     30   2.59592  0.92278  4.11715  3.85868  3.84786  3.21715  4.50381  2.99310  3.68562  2.90825  4.02976  3.84331  3.92481  4.03134  3.80849  2.86760  3.06340  2.73712  5.26228  4.13552     31 c - - -
          2.68618  4.42225  2.77519  2.73123  3.46354  2.40513  3.72494  3.29354  2.67741  2.69355  4.24690  2.90347  2.73739  3.18146  2.89801  2.37887  2.77519  2.98518  4.58477  3.61503
          0.03112  3.88126  4.60361  0.61958  0.77255  0.48576  0.95510
     31   2.65105  5.01770  2.30115  2.05185  4.31540  3.28724  3.60158  3.76387  2.20372  3.31198  4.11328  2.78237  3.76211  2.74019  2.90338  2.36612  2.56057  3.38853  5.50404  4.11497     32 e - - -
          2.68618  4.42225  2.77519  2.73123  3.46354  2.40513  3.72494  3.29354  2.67741  2.69355  4.24690  2.90347  2.73739  3.18146  2.89801  2.37887  2.77519  2.98518  4.58477  3.61503
          0.03112  3.88126  4.60361  0.61958  0.77255  0.48576  0.95510
     32   2.95958  5.07280  2.49091  1.01294  4.42008  3.27954  3.86691  3.87571  2.74853  3.49135  4.46484  2.93750  3.88449  3.08229  3.15840  2.94099  3.26383  3.55859  5.58998  4.31206     33 e - - -
          2.68618  4.42225  2.77519  2.73123  3.46354  2.40513  3.72494  3.29354  2.67741  2.69355  4.24690  2.90347  2.73739  3.18146  2.89801  2.37887  2.77519  2.98518  4.58477  3.61503
          0.03112  3.88126  4.60361  0.61958  0.77255  0.48576  0.95510
     33   1.00116  4.19621  3.47133  3.26287  4.06095  3.02055  4.28390  3.18776  3.27935  3.06899  4.09973  3.41032  3.76059  3.61968  3.52936  2.54637  2.82433  2.84064  5.48723  4.28842     34 a - - -
          2.68618  4.42225  2.77519  2.73123  3.46354  2.40513  3.72494  3.29354  2.67741  2.69355  4.24690  2.90347  2.73739  3.18146  2.89801  2.37887  2.77519  2.98518  4.58477  3.61503
          0.03112  3.88126  4.60361  0.61958  0.77255  0.48576  0.95510
     34   2.96864  5.06633  3.34987  2.72771  4.48921  3.58922  3.57730  3.84974  1.39706  3.31964  4.19516  3.13713  3.97265  2.71867  1.69125  2.97362  3.14748  3.53681  5.38406  4.20194     35 k - - -
          2.68618  4.42225  2.77519  2.73123  3.46354  2.40513  3.72494  3.29354  2.67741  2.69355  4.24690  2.90347  2.73739  3.18146  2.89801  2.37887  2.77519  2.98518  4.58477  3.61503
          0.03112  3.88126  4.60361  0.61958  0.77255  0.48576  0.95510
     35   2.73129  5.11404  2.28669  2.25602  4.42404  3.31474  3.60116  3.87817  1.91512  3.39360  4.20534  2.79950  3.79501  2.17274  2.74174  2.68957  2.97143  3.49887  5.54592  4.17167     36 k - - -
          2.68618  4.42225  2.77519  2.73123  3.46354  2.40513  3.72494  3.29354  2.67741  2.69355  4.24690  2.90347  2.73739  3.18146  2.89801  2.37887  2.77519  2.98518  4.58477  3.61503
          0.03112  3.88126  4.60361  0.61958  0.77255  0.48576  0.95510
     36   3.25955  4.74499  3.85110  3.58201  2.29333  3.84029  3.62229  3.26752  3.43927  2.71921  3.94160  3.73411  4.31386  3.74321  3.62123  3.39542  3.54624  3.13847  3.93747  0.95129     37 y - - -
          2.68618  4.42225  2.77519  2.73123  3.46354  2.40513  3.72494  3.29354  2.67741  2.69355  4.24690  2.90347  2.73739  3.18146  2.89801  2.37887  2.77519  2.98518  4.58477  3.61503
          0.03112  3.88126  4.60361  0.61958  0.77255  0.48576  0.95510
     37   2.59059  4.76691  2.70195  2.37513  4.11516  2.77006  2.57239  3.59948  2.48094  3.19029  4.02017  2.52243  3.77134  2.83990  2.91223  2.33499  2.87389  3.24028  5.38007  4.02457     38 s - - -
          2.68618  4.42225  2.77519  2.73123  3.46354  2.40513  3.72494  3.29354  2.67741  2.69355  4.24690  2.90347  2.73739  3.18146  2.89801  2.37887  2.77519  2.98518  4.58477  3.61503
          0.03112  3.88126  4.60361  0.61958  0.77255  0.48576  0.95510
     38   3.26935  4.66848  4.25079  3.96684  0.99744  3.95729  3.88083  2.79182  3.87362  2.15978  3.52059  4.02900  4.41559  4.03914  3.99118  3.53890  3.57044  2.78318  4.12708  2.49290     39 f - - -
          2.68618  4.42225  2.77519  2.73123  3.46354  2.40513  3.72494  3.29354  2.67741  2.69355  4.24690  2.90347  2.73739  3.18146  2.89801  2.37887  2.77519  2.98518  4.58477  3.61503
          0.03112  3.88126  4.60361  0.61958  0.77255  0.48576  0.95510
     39   1.00116  4.19621  3.47133  3.26287  4.06095  3.02055  4.28390  3.18776  3.27935  3.06899  4.09973  3.41032  3.76059  3.61968  3.52936  2.54637  2.82433  2.84064  5.48723  4.28842     40 a - - -
          2.68618  4.42225  2.77519  2.73123  3.46354  2.40513  3.72494  3.29354  2.67741  2.69355  4.24690  2.90347  2.73739  3.18146  2.89801  2.37887  2.77519  2.98518  4.58477  3.61503
          0.03112  3.88126  4.60361  0.61958  0.77255  0.48576  0.95510
     40   2.41720  4.26234  3.43564  3.18788  3.97639  3.10137  4.20457  3.10458  3.13104  2.96777  4.01761  3.39596  3.80576  3.52538  3.38939  2.61855  1.15709  2.79863  5.41341  4.19298     41 t - - -
          2.68618  4.42225  2.77519  2.73123  3.46354  2.40513  3.72494  3.29354  2.67741  2.69355  4.24690  2.90347  2.73739  3.18146  2.89801  2.37887  2.77519  2.98518  4.58477  3.61503
          0.03112  3.88126  4.60361  0.61958  0.77255  0.48576  0.95510
     41   2.81497  4.35499  4.13759  3.80085  3.55635  3.73310  4.60100  2.04941  3.66877  2.24176  3.52002  3.98931  4.29302  4.02788  3.88045  3.23708  3.17624  1.01387  5.34232  4.07455     42 v - - -
          2.68618  4.42225  2.77519  2.73123  3.46354  2.40513  3.72494  3.29354  2.67741  2.69355  4.24690  2.90347  2.73739  3.18146  2.89801  2.37887  2.77519  2.98518  4.58477  3.61503
          0.03112  3.88126  4.60361  0.61958  0.77255  0.48576  0.95510
     42   2.59592  0.92278  4.11715  3.85868  3.84786  3.21715  4.50381  2.99310  3.68562  2.90825  4.02976  3.84331  3.92481  4.03134  3.80849  2.86760  3.06340  2.73712  5.26228  4.13552     43 c - - -
          2.68618  4.42225  2.77519  2.73123  3.46354  2.40513  3.72494  3.29354  2.67741  2.69355  4.24690  2.90347  2.73739  3.18146  2.89801  2.37887  2.77519  2.98518  4.58477  3.61503
          0.03112  3.88126  4.60361  0.61958  0.77255  0.48576  0.95510
     43   2.81497  4.35499  4.13759  3.80085  3.55635  3.73310  4.60100  2.04941  3.66877  2.24176  3.52002  3.98931  4.29302  4.02788  3.88045  3.23708  3.17624  1.01387  5.34232  4.07455     44 v - - -
          2.68618  4.42225  2.77519  2.73123  3.46354  2.40513  3.72494  3.29354  2.67741  2.69355  4.24690  2.90347  2.73739  3.18146  2.89801  2.37887  2.77519  2.98518  4.58477  3.61503
          0.03112  3.88126  4.60361  0.61958  0.77255  0.48576  0.95510
     44   2.73048  4.72757  2.71277  2.59906  4.09244  3.18968  3.92771  3.80457  2.83206  3.45040  4.40549  1.14258  3.84191  3.20037  3.18712  2.79726  3.11256  3.42589  5.39733  4.04006     45 n - - -
          2.68618  4.42225  2.77519  2.73123  3.46354  2.40513  3.72494  3.29354  2.67741  2.69355  4.24690  2.90347  2.73739  3.18146  2.89801  2.37887  2.77519  2.98518  4.58477  3.61503
          0.03112  3.88126  4.60361  0.61958  0.77255  0.48576  0.95510
     45   1.63348  4.12054  3.31890  3.05066  4.17214  2.90230  4.13388  3.51209  3.10333  3.26787  4.12953  3.22787  3.64379  3.41097  3.41066  1.50369  2.66556  3.02288  5.53929  4.30763     46 s - - -
          2.68618  4.42225  2.77519  2.73123  3.46354  2.40513  3.72494  3.29354  2.67741  2.69355  4.24690  2.90347  2.73739  3.18146  2.89801  2.37887  2.77519  2.98518  4.58477  3.61503
          0.03112  3.88126  4.60361  0.61958  0.77255  0.48576  0.95510
     46   2.29076  4.17939  3.40830  3.06194  3.88435  3.04907  4.07080  3.11876  3.02433  2.95904  3.90649  3.28222  3.73400  3.36930  3.32925  1.44738  2.72847  2.30825  5.33208  4.05424     47 s - - -
          2.68618  4.42225  2.77519  2.73123  3.46354  2.40513  3.72494  3.29354  2.67741  2.69355  4.24690  2.90347  2.73739  3.18146  2.89801  2.37887  2.77519  2.98518  4.58477  3.61503
          0.03112  3.88126  4.60361  0.61958  0.77255  0.48576  0.95510
     47   2.73048  4.72757  2.71277  2.59906  4.09244  3.18968  3.92771  3.80457  2.83206  3.45040  4.40549  1.14258  3.84191  3.20037  3.18712  2.79726  3.11256  3.42589  5.39733  4.04006     48 n - - -
          2.68618  4.42225  2.77519  2.73123  3.46354  2.40513  3.72494  3.29354  2.67741  2.69355  4.24690  2.90347  2.73739  3.18146  2.89801  2.37887  2.77519  2.98518  4.58477  3.61503
          0.03112  3.88126  4.60361  0.61958  0.77255  0.48576  0.95510
     48   3.03792  4.45403  4.34842  3.96444  3.37997  4.07621  4.69083  1.06708  3.79275  1.96405  3.31380  4.20853  4.50646  4.14005  3.98830  3.57225  3.33687  1.84586  5.27271  4.01186     49 i - - -
          2.68618  4.42225  2.77519  2.73123  3.46354  2.40513  3.72494  3.29354  2.67741  2.69355  4.24690  2.90347  2.73739  3.18146  2.89801  2.37887  2.77519  2.98518  4.58477  3.61503
          0.03112  3.88126  4.60361  0.61958  0.77255  0.48576  0.95510
     49   1.94231  4.25259  3.18909  2.93610  4.12005  3.00992  4.06972  3.42687  2.98906  3.16750  4.09114  3.20702  1.61974  3.33598  3.30719  2.48613  2.77063  3.01806  5.48277  4.24674     50 p - - -
          2.68618  4.42225  2.77519  2.73123  3.46354  2.40513  3.72494  3.29354  2.67741  2.69355  4.24690  2.90347  2.73739  3.18146  2.89801  2.37887  2.77519  2.98518  4.58477  3.61503
          0.03112  3.88126  4.60361  0.61958  0.77255  0.48576  0.95510
     50   3.19052  4.57711  4.46451  3.98878  1.70670  4.23559  4.13265  2.35492  3.84563  1.33420  3.04682  4.14892  4.52583  3.99831  3.99421  3.59991  3.42905  2.41802  4.42128  2.89740     51 l - - -
          2.68618  4.42225  2.77519  2.73123  3.46354  2.40513  3.72494  3.29354  2.67741  2.69355  4.24690  2.90347  2.73739  3.18146  2.89801  2.37887  2.77519  2.98518  4.58477  3.61503
          0.03112  3.88126  4.60361  0.61958  0.77255  0.48576  0.95510
     51   2.81497  4.35499  4.13759  3.80085  3.55635  3.73310  4.60100  2.04941  3.66877  2.24176  3.52002  3.98931  4.29302  4.02788  3.88045  3.23708  3.17624  1.01387  5.34232  4.07455     52 v - - -
          2.68618  4.42225  2.77519  2.73123  3.46354  2.40513  3.72494  3.29354  2.67741  2.69355  4.24690  2.90347  2.73739  3.18146  2.89801  2.37887  2.77519  2.98518  4.58477  3.61503
          0.03112  3.88126  4.60361  0.61958  0.77255  0.48576  0.95510
     52   1.00116  4.19621  3.47133  3.26287  4.06095  3.02055  4.28390  3.18776  3.27935  3.06899  4.09973  3.41032  3.76059  3.61968  3.52936  2.54637  2.82433  2.84064  5.48723  4.28842     53 a - - -
          2.68618  4.42225  2.77519  2.73123  3.46354  2.40513  3.72494  3.29354  2.67741  2.69355  4.24690  2.90347  2.73739  3.18146  2.89801  2.37887  2.77519  2.98518  4.58477  3.61503
          0.03112  3.88126  4.60361  0.61958  0.77255  0.48576  0.95510
     53   3.01512  4.85392  3.50664  3.01569  4.21072  3.50162  3.83024  3.75292  2.24036  3.26724  4.26705  3.37482  4.00365  3.05001  0.96504  3.09879  3.28040  3.47645  5.29012  4.13603     54 r - - -
          2.68618  4.42225  2.77519  2.73123  3.46354  2.40513  3.72494  3.29354  2.67741  2.69355  4.24690  2.90347  2.73739  3.18146  2.89801  2.37887  2.77519  2.98518  4.58477  3.61503
          0.03112  3.88126  4.60361  0.61958  0.77255  0.48576  0.95510
     54   2.79369  4.60891  3.32364  2.87530  3.45270  3.59855  3.84049  2.85620  2.60019  1.68628  3.48420  3.29839  4.02215  2.27611  2.88817  2.95323  3.04039  2.75024  5.02056  3.70642     55 l - - -
          2.68618  4.42225  2.77519  2.73123  3.46354  2.40513  3.72494  3.29354  2.67741  2.69355  4.24690  2.90347  2.73739  3.18146  2.89801  2.37887  2.77519  2.98518  4.58477  3.61503
          0.03112  3.88126  4.60361  0.61958  0.77255  0.48576  0.95510
     55   3.16499  4.62457  4.20366  3.84341  3.13883  3.99340  4.49638  2.34320  3.61107  0.86444  3.15878  4.11804  4.42716  3.97730  3.78576  3.56509  3.45879  2.38284  5.02145  3.74684     56 l - - -
          2.68618  4.42225  2.77519  2.73123  3.46354  2.40513  3.72494  3.29354  2.67741  2.69355  4.24690  2.90347  2.73739  3.18146  2.89801  2.37887  2.77519  2.98518  4.58477  3.61503
          0.03112  3.88126  4.60361  0.61958  0.77255  0.48576  0.95510
     56   2.91866  5.08992  3.22339  2.63147  4.49423  3.56094  3.55731  3.86117  1.46130  3.32473  4.17701  3.07097  3.93940  2.35217  1.92270  2.90973  3.09805  3.53431  5.40174  4.19229     57 k - - -
          2.68618  4.42225  2.77519  2.73123  3.46354  2.40513  3.72494  3.29354  2.67741  2.69355  4.24690  2.90347  2.73739  3.18146  2.89801  2.37887  2.77519  2.98518  4.58477  3.61503
          0.03112  3.88126  4.60361  0.61958  0.77255  0.48576  0.95510
     57   2.67555  4.45028  3.35114  3.25158  4.39403  0.71567  4.37146  3.99566  3.43407  3.64872  4.62442  3.51541  3.84170  3.75750  3.66928  2.84769  3.15747  3.52227  5.48700  4.49618     58 g - - -
          2.68618  4.42225  2.77519  2.73123  3.46354  2.40513  3.72494  3.29354  2.67741  2.69355  4.24690  2.90347  2.73739  3.18146  2.89801  2.37887  2.77519  2.98518  4.58477  3.61503
          0.03112  3.88126  4.60361  0.61958  0.77255  0.48576  0.95510
     58   2.31911  4.23970  3.21383  3.02985  4.08495  2.96941  4.13954  3.60868  3.10422  3.32817  4.25342  3.25333  3.70890  3.45281  3.39008  1.07788  2.79987  3.14186  5.45670  4.16848     59 s - - -
          2.68618  4.42225  2.77519  2.73123  3.46354  2.40513  3.72494  3.29354  2.67741  2.69355  4.24690  2.90347  2.73739  3.18146  2.89801  2.37887  2.77519  2.98518  4.58477  3.61503
          0.03112  3.88126  4.60361  0.61958  0.77255  0.48576  0.95510
     59   2.22697  3.41379  2.58784  2.50986  3.97103  2.77013  3.70694  3.37286  2.57063  3.01511  3.84677  2.61429  3.74261  2.89387  3.01107  2.54464  2.76186  3.02593  5.28159  3.97636     60 a - - -
          2.68618  4.42225  2.77519  2.73123  3.46354  2.40513  3.72494  3.29354  2.67741  2.69355  4.24690  2.90347  2.73739  3.18146  2.89801  2.37887  2.77519  2.98518  4.58477  3.61503
          0.03112  3.88126  4.60361  0.61958  0.77255  0.48576  0.95510
     60   2.81497  4.35499  4.13759  3.80085  3.55635  3.73310  4.60100  2.04941  3.66877  2.24176  3.52002  3.98931  4.29302  4.02788  3.88045  3.23708  3.17624  1.01387  5.34232  4.07455     61 v - - -
          2.68618  4.42225  2.77519  2.73123  3.46354  2.40513  3.72494  3.29354  2.67741  2.69355  4.24690  2.90347  2.73739  3.18146  2.89801  2.37887  2.77519  2.98518  4.58477  3.61503
          0.03112  3.88126  4.60361  0.61958  0.77255  0.48576  0.95510
     61   2.82609  4.80870  3.24104  2.72593  3.96912  3.53083  3.68159  3.29040  1.45779  2.46670  3.90715  3.15570  3.95353  2.87002  2.43458  2.89920  3.05287  3.06092  5.23399  3.95864     62 k - - -
          2.68618  4.42225  2.77519  2.73123  3.46354  2.40513  3.72494  3.29354  2.67741  2.69355  4.24690  2.90347  2.73739  3.18146  2.89801  2.37887  2.77519  2.98518  4.58477  3.61503
          0.03112  3.88126  4.60361  0.61958  0.77255  0.48576  0.95510
     62   2.76274  4.51880  3.37084  3.21101  4.20571  3.20581  4.28787  3.75323  3.26904  3.37918  4.42930  3.51691  0.81145  3.65755  3.51370  2.93047  3.20497  3.39762  5.39000  4.32645     63 p - - -
          2.68618  4.42225  2.77519  2.73123  3.46354  2.40513  3.72494  3.29354  2.67741  2.69355  4.24690  2.90347  2.73739  3.18146  2.89801  2.37887  2.77519  2.98518  4.58477  3.61503
          0.03112  3.88126  4.60361  0.61958  0.77255  0.48576  0.95510
     63   3.03792  4.45403  4.34842  3.96444  3.37997  4.07621  4.69083  1.06708  3.79275  1.96405  3.31380  4.20853  4.50646  4.14005  3.98830  3.57225  3.33687  1.84586  5.27271  4.01186     64 i - - -
          2.68618  4.42225  2.77519  2.73123  3.46354  2.40513  3.72494  3.29354  2.67741  2.69355  4.24690  2.90347  2.73739  3.18146  2.89801  2.37887  2.77519  2.98518  4.58477  3.61503
          0.03112  3.88126  4.60361  0.61958  0.77255  0.48576  0.95510
     64   1.00116  4.19621  3.47133  3.26287  4.06095  3.02055  4.28390  3.18776  3.27935  3.06899  4.09973  3.41032  3.76059  3.61968  3.52936  2.54637  2.82433  2.84064  5.48723  4.28842     65 a - - -
          2.68618  4.42225  2.77519  2.73123  3.46354  2.40513  3.72494  3.29354  2.67741  2.69355  4.24690  2.90347  2.73739  3.18146  2.89801  2.37887  2.77519  2.98518  4.58477  3.61503
          0.03112  3.88126  4.60361  0.61958  0.77255  0.48576  0.95510
     65   2.81497  4.35499  4.13759  3.80085  3.55635  3.73310  4.60100  2.04941  3.66877  2.24176  3.52002  3.98931  4.29302  4.02788  3.88045  3.23708  3.17624  1.01387  5.34232  4.07455     66 v - - -
          2.68618  4.42225  2.77519  2.73123  3.46354  2.40513  3.72494  3.29354  2.67741  2.69355  4.24690  2.90347  2.73739  3.18146  2.89801  2.37887  2.77519  2.98518  4.58477  3.61503
          0.03112  3.88126  4.60361  0.61958  0.77255  0.48576  0.95510
     66   2.81497  4.35499  4.13759  3.80085  3.55635  3.73310  4.60100  2.04941  3.66877  2.24176  3.52002  3.98931  4.29302  4.02788  3.88045  3.23708  3.17624  1.01387  5.34232  4.07455     67 v - - -
          2.68618  4.42225  2.77519  2.73123  3.46354  2.40513  3.72494  3.29354  2.67741  2.69355  4.24690  2.90347  2.73739  3.18146  2.89801  2.37887  2.77519  2.98518  4.58477  3.61503
          0.03112  3.88126  4.60361  0.61958  0.77255  0.48576  0.95510
     67   2.67555  4.45028  3.35114  3.25158  4.39403  0.71567  4.37146  3.99566  3.43407  3.64872  4.62442  3.51541  3.84170  3.75750  3.66928  2.84769  3.15747  3.52227  5.48700  4.49618     68 g - - -
          2.68618  4.42225  2.77519  2.73123  3.46354  2.40513  3.72494  3.29354  2.67741  2.69355  4.24690  2.90347  2.73739  3.18146  2.89801  2.37887  2.77519  2.98518  4.58477  3.61503
          0.03112  3.88126  4.60361  0.61958  0.77255  0.48576  0.95510
     68   3.26935  4.66848  4.25079  3.96684  0.99744  3.95729  3.88083  2.79182  3.87362  2.15978  3.52059  4.02900  4.41559  4.03914  3.99118  3.53890  3.57044  2.78318  4.12708  2.49290     69 f - - -
          2.68618  4.42225  2.77519  2.73123  3.46354  2.40513  3.72494  3.29354  2.67741  2.69355  4.24690  2.90347  2.73739  3.18146  2.89801  2.37887  2.77519  2.98518  4.58477  3.61503
          0.03112  3.88126  4.60361  0.61958  0.77255  0.48576  0.95510
     69   2.76274  4.51880  3.37084  3.21101  4.20571  3.20581  4.28787  3.75323  3.26904  3.37918  4.42930  3.51691  0.81145  3.65755  3.51370  2.93047  3.20497  3.39762  5.39000  4.32645     70 p - - -
          2.68618  4.42225  2.77519  2.73123  3.46354  2.40513  3.72494  3.29354  2.67741  2.69355  4.24690  2.90347  2.73739  3.18146  2.89801  2.37887  2.77519  2.98518  4.58477  3.61503
          0.03112  3.88126  4.60361  0.61958  0.77255  0.48576  0.95510
     70   3.16499  4.62457  4.20366  3.84341  3.13883  3.99340  4.49638  2.34320  3.61107  0.86444  3.15878  4.11804  4.42716  3.97730  3.78576  3.56509  3.45879  2.38284  5.02145  3.74684     71 l - - -
          2.68618  4.42225  2.77519  2.73123  3.46354  2.40513  3.72494  3.29354  2.67741  2.69355  4.24690  2.90347  2.73739  3.18146  2.89801  2.37887  2.77519  2.98518  4.58477  3.61503
          0.03112  3.88126  4.60361  0.61958  0.77255  0.48576  0.95510
     71   2.67555  4.45028  3.35114  3.25158  4.39403  0.71567  4.37146  3.99566  3.43407  3.64872  4.62442  3.51541  3.84170  3.75750  3.66928  2.84769  3.15747  3.52227  5.48700  4.49618     72 g - - -
          2.68618  4.42225  2.77519  2.73123  3.46354  2.40513  3.72494  3.29354  2.67741  2.69355  4.24690  2.90347  2.73739  3.18146  2.89801  2.37887  2.77519  2.98518  4.58477  3.61503
          0.03112  3.88126  4.60361  0.61958  0.77255  0.48576  0.95510
     72   1.00116  4.19621  3.47133  3.26287  4.06095  3.02055  4.28390  3.18776  3.27935  3.06899  4.09973  3.41032  3.76059  3.61968  3.52936  2.54637  2.82433  2.84064  5.48723  4.28842     73 a - - -
          2.68618  4.42225  2.77519  2.73123  3.46354  2.40513  3.72494  3.29354  2.67741  2.69355  4.24690  2.90347  2.73739  3.18146  2.89801  2.37887  2.77519  2.98518  4.58477  3.61503
          0.03112  3.88126  4.60361  0.61958  0.77255  0.48576  0.95510
     73   1.77629  4.69950  2.65961  1.90225  4.17197  3.22044  3.77664  3.45705  2.63045  3.17746  4.06917  2.92478  3.79381  2.97098  3.04668  2.66588  2.92847  3.12744  5.47119  4.14718     74 a - - -
          2.68618  4.42225  2.77519  2.73123  3.46354  2.40513  3.72494  3.29354  2.67741  2.69355  4.24690  2.90347  2.73739  3.18146  2.89801  2.37887  2.77519  2.98518  4.58477  3.61503
          0.03112  3.88126  4.60361  0.61958  0.77255  0.48576  0.95510
     74   2.23272  4.16397  3.30140  2.99484  4.09120  2.96195  4.06825  3.41362  2.99891  3.17322  4.04667  3.21528  3.67325  3.33807  3.31207  1.77690  1.68206  2.97344  5.46216  4.22130     75 t - - -
          2.68618  4.42225  2.77519  2.73123  3.46354  2.40513  3.72494  3.29354  2.67741  2.69355  4.24690  2.90347  2.73739  3.18146  2.89801  2.37887  2.77519  2.98518  4.58477  3.61503
          0.03112  3.88126  4.60361  0.61958  0.77255  0.48576  0.95510
     75   2.26447  4.23061  3.20920  2.84413  4.08767  3.00631  3.95794  3.47214  2.86510  3.15814  3.99946  3.13974  2.79664  3.19504  3.22297  1.84930  1.97874  3.03008  5.42482  4.17556     76 s - - -
          2.68618  4.42225  2.77519  2.73123  3.46354  2.40513  3.72494  3.29354  2.67741  2.69355  4.24690  2.90347  2.73739  3.18146  2.89801  2.37887  2.77519  2.98518  4.58477  3.61503
          0.03112  3.88126  4.60361  0.61958  0.77255  0.48576  0.95510
     76   2.67099  4.91702  2.74007  2.14744  4.17933  3.35737  2.64461  3.61672  2.31738  3.18376  4.00871  2.87210  3.80085  2.45203  2.71953  2.67291  2.57574  3.27991  5.37785  4.03784     77 e - - -
          2.68618  4.42225  2.77519  2.73123  3.46354  2.40513  3.72494  3.29354  2.67741  2.69355  4.24690  2.90347  2.73739  3.18146  2.89801  2.37887  2.77519  2.98518  4.58477  3.61503
          0.03112  3.88126  4.60361  0.61958  0.77255  0.48576  0.95510
     77   1.42923  4.10991  3.34504  3.07417  4.15815  2.90165  4.14404  3.48484  3.12059  3.25094  4.11547  3.24005  3.64440  3.42639  3.42295  1.72054  2.66218  3.00230  5.53099  4.30371     78 a - - -
          2.68618  4.42225  2.77519  2.73123  3.46354  2.40513  3.72494  3.29354  2.67741  2.69355  4.24690  2.90347  2.73739  3.18146  2.89801  2.37887  2.77519  2.98518  4.58477  3.61503
          0.03112  3.88126  4.60361  0.61958  0.77255  0.48576  0.95510
     78   2.97993  4.94435  3.15652  2.77616  4.33278  3.46859  3.76372  3.76257  1.02631  3.32566  4.28651  3.20029  3.96820  2.95460  2.43283  3.02126  3.23247  3.46981  5.38372  4.19770     79 k - - -
          2.68618  4.42225  2.77519  2.73123  3.46354  2.40513  3.72494  3.29354  2.67741  2.69355  4.24690  2.90347  2.73739  3.18146  2.89801  2.37887  2.77519  2.98518  4.58477  3.61503
          0.03112  3.88126  4.60361  0.61958  0.77255  0.48576  0.95510
     79   1.64224  4.17850  3.75770  3.36355  3.73772  3.28363  4.27430  2.43825  3.29045  2.56605  3.65462  3.54476  3.92431  3.61309  3.56475  2.70739  2.83749  1.71338  5.33462  4.10830     80 a - - -
          2.68618  4.42225  2.77519  2.73123  3.46354  2.40513  3.72494  3.29354  2.67741  2.69355  4.24690  2.90347  2.73739  3.18146  2.89801  2.37887  2.77519  2.98518  4.58477  3.61503
          0.03112  3.88126  4.60361  0.61958  0.77255  0.48576  0.95510
     80   2.78996  3.14740  4.12301  3.59958  1.77556  3.80883  3.74670  2.60413  3.47097  2.23886  3.30601  3.72717  4.18039  3.65654  3.64130  3.12131  3.03249  2.45526  4.14742  2.27019     81 f - - -
          2.68618  4.42225  2.77519  2.73123  3.46354  2.40513  3.72494  3.29354  2.67741  2.69355  4.24690  2.90347  2.73739  3.18146  2.89801  2.37887  2.77519  2.98518  4.58477  3.61503
          0.03112  3.88126  4.60361  0.61958  0.77255  0.48576  0.95510
     81   2.95958  5.07280  2.49091  1.01294  4.42008  3.27954  3.86691  3.87571  2.74853  3.49135  4.46484  2.93750  3.88449  3.08229  3.15840  2.94099  3.26383  3.55859  5.58998  4.31206     82 e - - -
          2.68618  4.42225  2.77519  2.73123  3.46354  2.40513  3.72494  3.29354  2.67741  2.69355  4.24690  2.90347  2.73739  3.18146  2.89801  2.37887  2.77519  2.98518  4.58477  3.61503
          0.03112  3.88126  4.60361  0.61958  0.77255  0.48576  0.95510
     82   1.47162  4.12173  3.46286  3.14210  4.04416  2.98218  4.15837  3.14124  3.12111  3.03940  3.97212  3.30677  3.70080  3.44823  3.41308  2.43079  1.92001  2.76829  5.46892  4.25538     83 a - - -
          2.68618  4.42225  2.77519  2.73123  3.46354  2.40513  3.72494  3.29354  2.67741  2.69355  4.24690  2.90347  2.73739  3.18146  2.89801  2.37887  2.77519  2.98518  4.58477  3.61503
          0.03112  3.88126  4.60361  0.61958  0.77255  0.48576  0.95510
     83   2.95438  5.04768  3.29302  2.71195  4.45950  3.56717  3.59009  3.83070  1.28925  3.31248  4.19261  3.12730  3.96513  2.73548  1.89750  2.96254  3.14257  3.51827  5.38426  4.19269     84 k - - -
          2.68618  4.42225  2.77519  2.73123  3.46354  2.40513  3.72494  3.29354  2.67741  2.69355  4.24690  2.90347  2.73739  3.18146  2.89801  2.37887  2.77519  2.98518  4.58477  3.61503
          0.03112  3.88126  4.60361  0.61958  0.77255  0.48576  0.95510
     84   2.95958  5.07280  2.49091  1.01294  4.42008  3.27954  3.86691  3.87571  2.74853  3.49135  4.46484  2.93750  3.88449  3.08229  3.15840  2.94099  3.26383  3.55859  5.58998  4.31206     85 e - - -
          2.68618  4.42225  2.77519  2.73123  3.46354  2.40513  3.72494  3.29354  2.67741  2.69355  4.24690  2.90347  2.73739  3.18146  2.89801  2.37887  2.77519  2.98518  4.58477  3.61503
          0.03112  3.88126  4.60361  0.61958  0.77255  0.48576  0.95510
     85   1.00116  4.19621  3.47133  3.26287  4.06095  3.02055  4.28390  3.18776  3.27935  3.06899  4.09973  3.41032  3.76059  3.61968  3.52936  2.54637  2.82433  2.84064  5.48723  4.28842     86 a - - -
          2.68618  4.42225  2.77519  2.73123  3.46354  2.40513  3.72494  3.29354  2.67741  2.69355  4.24690  2.90347  2.73739  3.18146  2.89801  2.37887  2.77519  2.98518  4.58477  3.61503
          0.03112  3.88126  4.60361  0.61958  0.77255  0.48576  0.95510
     86   2.99889  4.36530  4.56925  4.07462  3.47168  4.26070  4.81928  1.43440  3.95214  1.99684  3.29959  4.31794  4.60696  4.23627  4.17117  3.64222  3.27175  1.23877  5.40521  4.19136     87 v - - -
          2.68618  4.42225  2.77519  2.73123  3.46354  2.40513  3.72494  3.29354  2.67741  2.69355  4.24690  2.90347  2.73739  3.18146  2.89801  2.37887  2.77519  2.98518  4.58477  3.61503
          0.03112  3.88126  4.60361  0.61958  0.77255  0.48576  0.95510
     87   2.14755  4.72044  3.06927  2.55937  3.99890  3.40379  2.98196  3.44211  2.25929  3.04008  3.89400  3.02196  3.83809  2.80750  2.09935  2.70825  2.89308  3.13210  5.23377  3.93903     88 r - - -
          2.68618  4.42225  2.77519  2.73123  3.46354  2.40513  3.72494  3.29354  2.67741  2.69355  4.24690  2.90347  2.73739  3.18146  2.89801  2.37887  2.77519  2.98518  4.58477  3.61503
          0.03112  3.88126  4.60361  0.61958  0.77255  0.48576  0.95510
     88   2.03158  4.81261  2.21690  2.29315  4.30846  2.67486  3.70876  3.75157  2.60990  3.34015  4.16125  2.44074  3.74393  2.87585  3.10380  2.59846  2.89466  3.35020  5.55508  4.18157     89 a - - -
          2.68618  4.42225  2.77519  2.73123  3.46354  2.40513  3.72494  3.29354  2.67741  2.69355  4.24690  2.90347  2.73739  3.18146  2.89801  2.37887  2.77519  2.98518  4.58477  3.61503
          0.03112  3.88126  4.60361  0.61958  0.77255  0.48576  0.95510
     89   2.67555  4.45028  3.35114  3.25158  4.39403  0.71567  4.37146  3.99566  3.43407  3.64872  4.62442  3.51541  3.84170  3.75750  3.66928  2.84769  3.15747  3.52227  5.48700  4.49618     90 g - - -
          2.68618  4.42225  2.77519  2.73123  3.46354  2.40513  3.72494  3.29354  2.67741  2.69355  4.24690  2.90347  2.73739  3.18146  2.89801  2.37887  2.77519  2.98518  4.58477  3.61503
          0.03112  3.88126  4.60361  0.61958  0.77255  0.48576  0.95510
     90   1.00116  4.19621  3.47133  3.26287  4.06095  3.02055  4.28390  3.18776  3.27935  3.06899  4.09973  3.41032  3.76059  3.61968  3.52936  2.54637  2.82433  2.84064  5.48723  4.28842     91 a - - -
          2.68618  4.42225  2.77519  2.73123  3.46354  2.40513  3.72494  3.29354  2.67741  2.69355  4.24690  2.90347  2.73739  3.18146  2.89801  2.37887  2.77519  2.98518  4.58477  3.61503
          0.03112  3.88126  4.60361  0.61958  0.77255  0.48576  0.95510
     91   2.86033  4.98669  3.12789  2.61598  4.30849  3.50075  3.60009  3.75005  2.02377  3.24400  4.12428  3.06255  3.91869  1.88223  1.82019  2.87260  3.07007  3.43611  5.35682  4.10722     92 r - - -
          2.68618  4.42225  2.77519  2.73123  3.46354  2.40513  3.72494  3.29354  2.67741  2.69355  4.24690  2.90347  2.73739  3.18146  2.89801  2.37887  2.77519  2.98518  4.58477  3.61503
          0.03112  3.88126  4.60361  0.61958  0.77255  0.48576  0.95510
     92   2.95958  5.07280  2.49091  1.01294  4.42008  3.27954  3.86691  3.87571  2.74853  3.49135  4.46484  2.93750  3.88449  3.08229  3.15840  2.94099  3.26383  3.55859  5.58998  4.31206     93 e - - -
          2.68618  4.42225  2.77519  2.73123  3.46354  2.40513  3.72494  3.29354  2.67741  2.69355  4.24690  2.90347  2.73739  3.18146  2.89801  2.37887  2.77519  2.98518  4.58477  3.61503
          0.03112  3.88126  4.60361  0.61958  0.77255  0.48576  0.95510
     93   3.03792  4.45403  4.34842  3.96444  3.37997  4.07621  4.69083  1.06708  3.79275  1.96405  3.31380  4.20853  4.50646  4.14005  3.98830  3.57225  3.33687  1.84586  5.27271  4.01186     94 i - - -
          2.68618  4.42225  2.77519  2.73123  3.46354  2.40513  3.72494  3.29354  2.67741  2.69355  4.24690  2.90347  2.73739  3.18146  2.89801  2.37887  2.77519  2.98518  4.58477  3.61503
          0.03112  3.88126  4.60361  0.61958  0.77255  0.48576  0.95510
     94   2.99882  5.12881  0.90553  2.34001  4.50695  3.21712  3.93845  4.09707  3.02418  3.70377  4.68193  2.89687  3.87052  3.17752  3.54170  2.96008  3.33753  3.73527  5.67386  4.37822     95 d - - -
          2.68618  4.42225  2.77519  2.73123  3.46354  2.40513  3.72494  3.29354  2.67741  2.69355  4.24690  2.90347  2.73739  3.18146  2.89801  2.37887  2.77519  2.98518  4.58477  3.61503
          0.03112  3.88126  4.60361  0.61958  0.77255  0.48576  0.95510
     95   2.97595  4.52329  4.05877  3.65279  3.21133  3.84060  4.38589  2.38780  3.42042  1.80459  1.36118  3.92923  4.30117  3.80167  3.62473  3.32603  3.28138  2.39496  5.05338  3.81599     96 m - - -
          2.68618  4.42225  2.77519  2.73123  3.46354  2.40513  3.72494  3.29354  2.67741  2.69355  4.24690  2.90347  2.73739  3.18146  2.89801  2.37887  2.77519  2.98518  4.58477  3.61503
          0.03112  3.88126  4.60361  0.61958  0.77255  0.48576  0.95510
     96   2.81497  4.35499  4.13759  3.80085  3.55635  3.73310  4.60100  2.04941  3.66877  2.24176  3.52002  3.98931  4.29302  4.02788  3.88045  3.23708  3.17624  1.01387  5.34232  4.07455     97 v - - -
          2.68618  4.42225  2.77519  2.73123  3.46354  2.40513  3.72494  3.29354  2.67741  2.69355  4.24690  2.90347  2.73739  3.18146  2.89801  2.37887  2.77519  2.98518  4.58477  3.61503
          0.03112  3.88126  4.60361  0.61958  0.77255  0.48576  0.95510
     97   3.03792  4.45403  4.34842  3.96444  3.37997  4.07621  4.69083  1.06708  3.79275  1.96405  3.31380  4.20853  4.50646  4.14005  3.98830  3.57225  3.33687  1.84586  5.27271  4.01186     98 i - - -
          2.68618  4.42225  2.77519  2.73123  3.46354  2.40513  3.72494  3.29354  2.67741  2.69355  4.24690  2.90347  2.73739  3.18146  2.89801  2.37887  2.77519  2.98518  4.58477  3.61503
          0.03112  3.88126  4.60361  0.61958  0.77255  0.48576  0.95510
     98   2.73048  4.72757  2.71277  2.59906  4.09244  3.18968  3.92771  3.80457  2.83206  3.45040  4.40549  1.14258  3.84191  3.20037  3.18712  2.79726  3.11256  3.42589  5.39733  4.04006     99 n - - -
          2.68618  4.42225  2.77519  2.73123  3.46354  2.40513  3.72494  3.29354  2.67741  2.69355  4.24690  2.90347  2.73739  3.18146  2.89801  2.37887  2.77519  2.98518  4.58477  3.61503
          0.03112  3.88126  4.60361  0.61958  0.77255  0.48576  0.95510
     99   2.37207  4.30950  4.08863  3.65620  3.50435  3.81565  4.48171  1.32796  3.53348  2.15585  3.38690  3.90602  4.29585  3.86880  3.77848  3.21503  3.09555  1.84416  5.28457  4.05591    100 i - - -
          2.68618  4.42225  2.77519  2.73123  3.46354  2.40513  3.72494  3.29354  2.67741  2.69355  4.24690  2.90347  2.73739  3.18146  2.89801  2.37887  2.77519  2.98518  4.58477  3.61503
          0.03112  3.88126  4.60361  0.61958  0.77255  0.48576  0.95510
    100   2.67555  4.45028  3.35114  3.25158  4.39403  0.71567  4.37146  3.99566  3.43407  3.64872  4.62442  3.51541  3.84170  3.75750  3.66928  2.84769  3.15747  3.52227  5.48700  4.49618    101 g - - -
          2.68618  4.42225  2.77519  2.73123  3.46354  2.40513  3.72494  3.29354  2.67741  2.69355  4.24690  2.90347  2.73739  3.18146  2.89801  2.37887  2.77519  2.98518  4.58477  3.61503
          0.03112  3.88126  4.60361  0.61958  0.77255  0.48576  0.95510
    101   1.55550  4.56511  2.78341  2.18672  4.09817  3.19618  3.83786  3.34655  2.70016  3.10829  4.01698  3.00197  3.79235  3.05299  3.08761  2.64655  2.89690  3.02222  5.43059  4.13353    102 a - - -
          2.68618  4.42225  2.77519  2.73123  3.46354  2.40513  3.72494  3.29354  2.67741  2.69355  4.24690  2.90347  2.73739  3.18146  2.89801  2.37887  2.77519  2.98518  4.58477  3.61503
          0.03112  3.88126  4.60361  0.61958  0.77255  0.48576  0.95510
    102   3.16499  4.62457  4.20366  3.84341  3.13883  3.99340  4.49638  2.34320  3.61107  0.86444  3.15878  4.11804  4.42716  3.97730  3.78576  3.56509  3.45879  2.38284  5.02145  3.74684    103 l - - -
          2.68618  4.42225  2.77519  2.73123  3.46354  2.40513  3.72494  3.29354  2.67741  2.69355  4.24690  2.90347  2.73739  3.18146  2.89801  2.37887  2.77519  2.98518  4.58477  3.61503
          0.03112  3.88126  4.60361  0.61958  0.77255  0.48576  0.95510
    103   2.97993  4.94435  3.15652  2.77616  4.33278  3.46859  3.76372  3.76257  1.02631  3.32566  4.28651  3.20029  3.96820  2.95460  2.43283  3.02126  3.23247  3.46981  5.38372  4.19770    104 k - - -
          2.68618  4.42225  2.77519  2.73123  3.46354  2.40513  3.72494  3.29354  2.67741  2.69355  4.24690  2.90347  2.73739  3.18146  2.89801  2.37887  2.77519  2.98518  4.58477  3.61503
          0.03112  3.88126  4.60361  0.61958  0.77255  0.48576  0.95510
    104   2.31911  4.23970  3.21383  3.02985  4.08495  2.96941  4.13954  3.60868  3.10422  3.32817  4.25342  3.25333  3.70890  3.45281  3.39008  1.07788  2.79987  3.14186  5.45670  4.16848    105 s - - -
          2.68618  4.42225  2.77519  2.73123  3.46354  2.40513  3.72494  3.29354  2.67741  2.69355  4.24690  2.90347  2.73739  3.18146  2.89801  2.37887  2.77519  2.98518  4.58477  3.61503
          0.03112  3.88126  4.60361  0.61958  0.77255  0.48576  0.95510
    105   2.95531  5.04934  3.29732  2.71284  4.46204  3.56894  3.58885  3.83234  1.29442  3.31308  4.19268  3.12784  3.96560  2.73385  1.88542  2.96314  3.14269  3.51979  5.38430  4.19342    106 k - - -
          2.68618  4.42225  2.77519  2.73123  3.46354  2.40513  3.72494  3.29354  2.67741  2.69355  4.24690  2.90347  2.73739  3.18146  2.89801  2.37887  2.77519  2.98518  4.58477  3.61503
          0.03112  3.88126  4.60361  0.61958  0.77255  0.48576  0.95510
    106   2.86577  5.41818  1.52759  1.81859  4.70099  3.17643  3.69797  4.21511  2.69476  3.71895  4.56167  2.25327  3.78612  2.86140  3.27836  2.75767  3.14977  3.79341  5.88276  4.38516    107 d - - -
          2.68618  4.42225  2.77519  2.73123  3.46354  2.40513  3.72494  3.29354  2.67741  2.69355  4.24690  2.90347  2.73739  3.18146  2.89801  2.37887  2.77519  2.98518  4.58477  3.61503
          0.03112  3.88126  4.60361  0.61958  0.77255  0.48576  0.95510
    107   3.25955  4.74499  3.85110  3.58201  2.29333  3.84029  3.62229  3.26752  3.43927  2.71921  3.94160  3.73411  4.31386  3.74321  3.62123  3.39542  3.54624  3.13847  3.93747  0.95129    108 y - - -
          2.68618  4.42225  2.77519  2.73123  3.46354  2.40513  3.72494  3.29354  2.67741  2.69355  4.24690  2.90347  2.73739  3.18146  2.89801  2.37887  2.77519  2.98518  4.58477  3.61503
          0.03112  3.88126  4.60361  0.61958  0.77255  0.48576  0.95510
    108   2.44888  4.94394  3.09116  2.53492  4.29179  3.47661  3.57155  3.67593  1.89127  3.20546  4.04172  3.00570  3.87081  2.39669  1.94184  2.77653  2.97260  3.34833  5.35436  4.09540    109 k - - -
          2.68618  4.42225  2.77519  2.73123  3.46354  2.40513  3.72494  3.29354  2.67741  2.69355  4.24690  2.90347  2.73739  3.18146  2.89801  2.37887  2.77519  2.98518  4.58477  3.61503
          0.03112  3.88126  4.60361  0.61958  0.77255  0.48576  0.95510
    109   2.27417  4.22842  3.64506  3.11175  3.49085  3.49975  4.00583  2.43885  3.02952  2.38782  2.84731  3.44191  3.97001  3.34542  3.34702  2.81768  2.23843  2.03042  5.03154  3.81264    110 v - - -
          2.68618  4.42225  2.77519  2.73123  3.46354  2.40513  3.72494  3.29354  2.67741  2.69355  4.24690  2.90347  2.73739  3.18146  2.89801  2.37887  2.77519  2.98518  4.58477  3.61503
          0.03112  3.88126  4.60361  0.61958  0.77255  0.48576  0.95510
    110   2.81497  4.35499  4.13759  3.80085  3.55635  3.73310  4.60100  2.04941  3.66877  2.24176  3.52002  3.98931  4.29302  4.02788  3.88045  3.23708  3.17624  1.01387  5.34232  4.07455    111 v - - -
          2.68618  4.42225  2.77519  2.73123  3.46354  2.40513  3.72494  3.29354  2.67741  2.69355  4.24690  2.90347  2.73739  3.18146  2.89801  2.37887  2.77519  2.98518  4.58477  3.61503
          0.03112  3.88126  4.60361  0.61958  0.77255  0.48576  0.95510
    111   3.22861  4.69107  4.03212  3.59786  1.76288  4.03486  2.60497  3.24915  3.48399  2.69581  3.82102  3.69076  4.37592  3.65697  3.69333  3.34861  3.45207  3.09255  3.67480  1.35371    112 y - - -
          2.68618  4.42225  2.77519  2.73123  3.46354  2.40513  3.72494  3.29354  2.67741  2.69355  4.24690  2.90347  2.73739  3.18146  2.89801  2.37887  2.77519  2.98518  4.58477  3.61503
          0.03112  3.88126  4.60361  0.61958  0.77255  0.48576  0.95510
    112   2.83550  5.35974  1.58334  1.85637  4.63625  3.20118  3.67595  4.13688  2.62004  3.64254  4.47641  2.66267  3.78529  2.41756  3.17060  2.73965  3.10832  3.72663  5.80853  4.33597    113 d - - -
          2.68618  4.42225  2.77519  2.73123  3.46354  2.40513  3.72494  3.29354  2.67741  2.69355  4.24690  2.90347  2.73739  3.18146  2.89801  2.37887  2.77519  2.98518  4.58477  3.61503
          0.03112  3.88126  4.60361  0.61958  0.77255  0.48576  0.95510
    113   2.99882  5.12881  0.90553  2.34001  4.50695  3.21712  3.93845  4.09707  3.02418  3.70377  4.68193  2.89687  3.87052  3.17752  3.54170  2.96008  3.33753  3.73527  5.67386  4.37822    114 d - - -
          2.68618  4.42225  2.77519  2.73123  3.46354  2.40513  3.72494  3.29354  2.67741  2.69355  4.24690  2.90347  2.73739  3.18146  2.89801  2.37887  2.77519  2.98518  4.58477  3.61503
          0.03112  3.88126  4.60361  0.61958  0.77255  0.48576  0.95510
    114   3.03792  4.45403  4.34842  3.96444  3.37997  4.07621  4.69083  1.06708  3.79275  1.96405  3.31380  4.20853  4.50646  4.14005  3.98830  3.57225  3.33687  1.84586  5.27271  4.01186    115 i - - -
          2.68618  4.42225  2.77519  2.73123  3.46354  2.40513  3.72494  3.29354  2.67741  2.69355  4.24690  2.90347  2.73739  3.18146  2.89801  2.37887  2.77519  2.98518  4.58477  3.61503
          0.03112  3.88126  4.60361  0.61958  0.77255  0.48576  0.95510
    115   2.72175  4.70471  3.19290  2.70425  3.99750  3.45477  3.71644  3.19239  1.53139  2.93081  3.89251  3.13457  3.91145  2.90407  2.55758  2.81392  2.97993  2.50073  5.27769  4.00831    116 k - - -
          2.68618  4.42225  2.77519  2.73123  3.46354  2.40513  3.72494  3.29354  2.67741  2.69355  4.24690  2.90347  2.73739  3.18146  2.89801  2.37887  2.77519  2.98518  4.58477  3.61503
          0.03112  3.88126  4.60361  0.61958  0.77255  0.48576  0.95510
    116   1.53691  4.46497  2.98421  2.68202  4.00159  3.18394  3.85272  3.34568  2.66071  3.02747  3.95234  3.08215  3.78426  2.52153  3.00076  2.61169  2.85131  3.01556  5.35307  4.06696    117 a - - -
          2.68618  4.42225  2.77519  2.73123  3.46354  2.40513  3.72494  3.29354  2.67741  2.69355  4.24690  2.90347  2.73739  3.18146  2.89801  2.37887  2.77519  2.98518  4.58477  3.61503
          0.03112  3.88126  4.60361  0.61958  0.77255  0.48576  0.95510
    117   2.81497  4.35499  4.13759  3.80085  3.55635  3.73310  4.60100  2.04941  3.66877  2.24176  3.52002  3.98931  4.29302  4.02788  3.88045  3.23708  3.17624  1.01387  5.34232  4.07455    118 v - - -
          2.68618  4.42225  2.77519  2.73123  3.46354  2.40513  3.72494  3.29354  2.67741  2.69355  4.24690  2.90347  2.73739  3.18146  2.89801  2.37887  2.77519  2.98518  4.58477  3.61503
          0.03112  3.88126  4.60361  0.61958  0.77255  0.48576  0.95510
    118   2.20935  4.22686  3.94982  3.56327  3.66815  3.50507  4.43340  2.14141  3.47022  2.40070  3.56413  3.74506  4.10273  3.80067  3.72140  2.93345  2.96197  1.27054  5.36601  4.13471    119 v - - -
          2.68618  4.42225  2.77519  2.73123  3.46354  2.40513  3.72494  3.29354  2.67741  2.69355  4.24690  2.90347  2.73739  3.18146  2.89801  2.37887  2.77519  2.98518  4.58477  3.61503
          0.03112  3.88126  4.60361  0.61958  0.77255  0.48576  0.95510
    119   2.87220  5.34723  1.88882  1.33692  4.63917  3.19109  3.71742  4.12832  2.69812  3.66829  4.52946  2.67513  3.79890  2.88758  3.25440  2.77812  3.15817  3.73012  5.82660  4.36471    120 e - - -
          2.68618  4.42225  2.77519  2.73123  3.46354  2.40513  3.72494  3.29354  2.67741  2.69355  4.24690  2.90347  2.73739  3.18146  2.89801  2.37887  2.77519  2.98518  4.58477  3.61503
          0.03112  3.88126  4.60361  0.61958  0.77255  0.48576  0.95510
    120   1.00116  4.19621  3.47133  3.26287  4.06095  3.02055  4.28390  3.18776  3.27935  3.06899  4.09973  3.41032  3.76059  3.61968  3.52936  2.54637  2.82433  2.84064  5.48723  4.28842    121 a - - -
          2.68618  4.42225  2.77519  2.73123  3.46354  2.40513  3.72494  3.29354  2.67741  2.69355  4.24690  2.90347  2.73739  3.18146  2.89801  2.37887  2.77519  2.98518  4.58477  3.61503
          0.03112  3.88126  4.60361  0.61958  0.77255  0.48576  0.95510
    121   1.42849  4.10987  3.34512  3.07428  4.15810  2.90165  4.14410  3.48471  3.12067  3.25088  4.11544  3.24011  3.64441  3.42648  3.42300  1.72149  2.66218  3.00220  5.53097  4.30370    122 a - - -
          2.68618  4.42225  2.77519  2.73123  3.46354  2.40513  3.72494  3.29354  2.67741  2.69355  4.24690  2.90347  2.73739  3.18146  2.89801  2.37887  2.77519  2.98518  4.58477  3.61503
          0.03112  3.88126  4.60361  0.61958  0.77255  0.48576  0.95510
    122   2.77730  4.93026  3.09817  2.56944  4.32528  3.46114  3.59076  3.71419  1.57915  3.24160  4.08518  3.02592  3.87969  2.73603  2.09312  2.42912  2.99774  3.37957  5.37321  4.12288    123 k - - -
          2.68618  4.42225  2.77519  2.73123  3.46354  2.40513  3.72494  3.29354  2.67741  2.69355  4.24690  2.90347  2.73739  3.18146  2.89801  2.37887  2.77519  2.98518  4.58477  3.61503
          0.03112  3.88126  4.60361  0.61958  0.77255  0.48576  0.95510
    123   2.76274  4.51880  3.37084  3.21101  4.20571  3.20581  4.28787  3.75323  3.26904  3.37918  4.42930  3.51691  0.81145  3.65755  3.51370  2.93047  3.20497  3.39762  5.39000  4.32645    124 p - - -
          2.68618  4.42225  2.77519  2.73123  3.46354  2.40513  3.72494  3.29354  2.67741  2.69355  4.24690  2.90347  2.73739  3.18146  2.89801  2.37887  2.77519  2.98518  4.58477  3.61503
          0.03112  3.88126  4.60361  0.61958  0.77255  0.48576  0.95510
    124   3.01589  4.74875  3.45206  3.04406  2.40558  3.74595  1.97087  3.36085  2.88238  2.84255  3.89434  3.36986  4.15009  3.27084  3.17225  3.09003  3.25099  3.15518  4.02447  1.79740    125 y - - -
          2.68618  4.42225  2.77519  2.73123  3.46354  2.40513  3.72494  3.29354  2.67741  2.69355  4.24690  2.90347  2.73739  3.18146  2.89801  2.37887  2.77519  2.98518  4.58477  3.61503
          0.03112  3.88126  4.60361  0.61958  0.77255  0.48576  0.95510
    125   2.71418  4.82516  2.92849  2.54046  4.25479  3.35164  3.68110  3.66172  1.61044  3.23805  4.10547  3.00762  2.47737  2.84888  2.58478  2.75223  2.98413  3.32116  5.40041  4.12961    126 k - - -
          2.68618  4.42225  2.77519  2.73123  3.46354  2.40513  3.72494  3.29354  2.67741  2.69355  4.24690  2.90347  2.73739  3.18146  2.89801  2.37887  2.77519  2.98518  4.58477  3.61503
          0.03112  3.88126  4.60361  0.61958  0.77255  0.48576  0.95510
    126   2.97814  4.41216  4.37410  3.88112  3.30278  4.12109  4.60299  1.93869  3.71750  1.51449  3.18447  4.14552  4.48805  4.01955  3.93669  3.49886  3.25278  1.37165  5.21143  3.98310    127 v - - -
          2.68618  4.42225  2.77519  2.73123  3.46354  2.40513  3.72494  3.29354  2.67741  2.69355  4.24690  2.90347  2.73739  3.18146  2.89801  2.37887  2.77519  2.98518  4.58477  3.61503
          0.03112  3.88126  4.60361  0.61958  0.77255  0.48576  0.95510
    127   2.97993  4.94435  3.15652  2.77616  4.33278  3.46859  3.76372  3.76257  1.02631  3.32566  4.28651  3.20029  3.96820  2.95460  2.43283  3.02126  3.23247  3.46981  5.38372  4.19770    128 k - - -
          2.68618  4.42225  2.77519  2.73123  3.46354  2.40513  3.72494  3.29354  2.67741  2.69355  4.24690  2.90347  2.73739  3.18146  2.89801  2.37887  2.77519  2.98518  4.58477  3.61503
          0.03112  3.88126  4.60361  0.61958  0.77255  0.48576  0.95510
    128   2.81497  4.35499  4.13759  3.80085  3.55635  3.73310  4.60100  2.04941  3.66877  2.24176  3.52002  3.98931  4.29302  4.02788  3.88045  3.23708  3.17624  1.01387  5.34232  4.07455    129 v - - -
          2.68618  4.42225  2.77519  2.73123  3.46354  2.40513  3.72494  3.29354  2.67741  2.69355  4.24690  2.90347  2.73739  3.18146  2.89801  2.37887  2.77519  2.98518  4.58477  3.61503
          0.03112  3.88126  4.60361  0.61958  0.77255  0.48576  0.95510
    129   3.03792  4.45403  4.34842  3.96444  3.37997  4.07621  4.69083  1.06708  3.79275  1.96405  3.31380  4.20853  4.50646  4.14005  3.98830  3.57225  3.33687  1.84586  5.27271  4.01186    130 i - - -
          2.68618  4.42225  2.77519  2.73123  3.46354  2.40513  3.72494  3.29354  2.67741  2.69355  4.24690  2.90347  2.73739  3.18146  2.89801  2.37887  2.77519  2.98518  4.58477  3.61503
          0.03112  3.88126  4.60361  0.61958  0.77255  0.48576  0.95510
    130   3.14536  4.51207  4.58365  4.06372  3.15201  4.36043  4.71008  1.58426  3.88612  1.20686  3.00147  4.34208  4.62292  4.13140  4.06969  3.72763  3.38905  1.95611  5.16318  3.98149    131 l - - -
          2.68618  4.42225  2.77519  2.73123  3.46354  2.40513  3.72494  3.29354  2.67741  2.69355  4.24690  2.90347  2.73739  3.18146  2.89801  2.37887  2.77519  2.98518  4.58477  3.61503
          0.03112  3.88126  4.60361  0.61958  0.77255  0.48576  0.95510
    131   2.95958  5.07280  2.49091  1.01294  4.42008  3.27954  3.86691  3.87571  2.74853  3.49135  4.46484  2.93750  3.88449  3.08229  3.15840  2.94099  3.26383  3.55859  5.58998  4.31206    132 e - - -
          2.68618  4.42225  2.77519  2.73123  3.46354  2.40513  3.72494  3.29354  2.67741  2.69355  4.24690  2.90347  2.73739  3.18146  2.89801  2.37887  2.77519  2.98518  4.58477  3.61503
          0.03112  3.88126  4.60361  0.61958  0.77255  0.48576  0.95510
    132   1.94080  4.14922  3.43066  3.12444  4.02890  3.00912  4.15216  3.09945  3.09511  3.00768  3.96316  3.30780  3.72169  3.44070  3.38386  2.46234  1.47868  2.74613  5.46364  4.24331    133 t - - -
          2.68618  4.42225  2.77519  2.73123  3.46354  2.40513  3.72494  3.29354  2.67741  2.69355  4.24690  2.90347  2.73739  3.18146  2.89801  2.37887  2.77519  2.98518  4.58477  3.61503
          0.03112  3.88126  4.60361  0.61958  0.77255  0.48576  0.95510
    133   1.85660  4.13467  3.24204  2.97140  4.24140  2.34211  4.09966  3.65209  3.07084  3.33901  4.16326  3.17970  3.62546  3.35763  3.40476  1.51793  2.65334  3.11313  5.57490  4.34792    134 s - - -
          2.68618  4.42225  2.77519  2.73123  3.46354  2.40513  3.72494  3.29354  2.67741  2.69355  4.24690  2.90347  2.73739  3.18146  2.89801  2.37887  2.77519  2.98518  4.58477  3.61503
          0.03112  3.88126  4.60361  0.61958  0.77255  0.48576  0.95510
    134   2.29202  4.77916  2.65082  2.35644  4.22958  2.73088  3.68425  3.66487  2.50219  3.25365  4.07950  2.21411  3.76149  2.46809  2.93976  2.61338  2.88141  3.28726  5.46586  4.12061    135 n - - -
          2.68618  4.42225  2.77519  2.73123  3.46354  2.40513  3.72494  3.29354  2.67741  2.69355  4.24690  2.90347  2.73739  3.18146  2.89801  2.37887  2.77519  2.98518  4.58477  3.61503
          0.03112  3.88126  4.60361  0.61958  0.77255  0.48576  0.95510
    135   3.16077  4.55047  4.52862  4.01544  3.10383  4.32989  4.66102  1.81670  3.81913  1.06420  2.96944  4.30225  4.60078  4.07823  4.00505  3.70182  3.40626  2.05938  5.11810  3.92399    136 l - - -
          2.68618  4.42225  2.77519  2.73123  3.46354  2.40513  3.72494  3.29354  2.67741  2.69355  4.24690  2.90347  2.73739  3.18146  2.89801  2.37887  2.77519  2.98518  4.58477  3.61503
          0.03112  3.88126  4.60361  0.61958  0.77255  0.48576  0.95510
    136   2.69251  5.05729  2.17878  1.99600  4.36424  3.24958  3.64026  3.81341  2.51384  3.37292  4.18946  2.42644  3.76891  2.79125  3.02121  2.65746  2.26731  3.43745  5.57361  4.16950    137 e - - -
          2.68618  4.42225  2.77519  2.73123  3.46354  2.40513  3.72494  3.29354  2.67741  2.69355  4.24690  2.90347  2.73739  3.18146  2.89801  2.37887  2.77519  2.98518  4.58477  3.61503
          0.03112  3.88126  4.60361  0.61958  0.77255  0.48576  0.95510
    137   2.57121  3.45780  3.19527  2.66400  3.41047  3.45351  3.11231  3.02601  2.60034  2.69356  3.57614  2.49671  3.85629  2.95715  2.98319  2.70712  2.81093  2.77203  4.85144  2.98447    138 n - - -
          2.68618  4.42225  2.77519  2.73123  3.46354  2.40513  3.72494  3.29354  2.67741  2.69355  4.24690  2.90347  2.73739  3.18146  2.89801  2.37887  2.77519  2.98518  4.58477  3.61503
          0.03112  3.88126  4.60361  0.61958  0.77255  0.48576  0.95510
    138   2.83386  5.32487  1.54401  1.84057  4.64582  2.60382  3.70355  4.14236  2.69345  3.66452  4.50608  2.66068  3.78326  2.86846  3.26744  2.74348  3.12172  3.72764  5.83637  4.36282    139 d - - -
          2.68618  4.42225  2.77519  2.73123  3.46354  2.40513  3.72494  3.29354  2.67741  2.69355  4.24690  2.90347  2.73739  3.18146  2.89801  2.37887  2.77519  2.98518  4.58477  3.61503
          0.03112  3.88126  4.60361  0.61958  0.77255  0.48576  0.95510
    139   2.95958  5.07280  2.49091  1.01294  4.42008  3.27954  3.86691  3.87571  2.74853  3.49135  4.46484  2.93750  3.88449  3.08229  3.15840  2.94099  3.26383  3.55859  5.58998  4.31206    140 e - - -
          2.68618  4.42225  2.77519  2.73123  3.46354  2.40513  3.72494  3.29354  2.67741  2.69355  4.24690  2.90347  2.73739  3.18146  2.89801  2.37887  2.77519  2.98518  4.58477  3.61503
          0.03112  3.88126  4.60361  0.61958  0.77255  0.48576  0.95510
    140   2.97993  4.94435  3.15652  2.77616  4.33278  3.46859  3.76372  3.76257  1.02631  3.32566  4.28651  3.20029  3.96820  2.95460  2.43283  3.02126  3.23247  3.46981  5.38372  4.19770    141 k - - -
          2.68618  4.42225  2.77519  2.73123  3.46354  2.40513  3.72494  3.29354  2.67741  2.69355  4.24690  2.90347  2.73739  3.18146  2.89801  2.37887  2.77519  2.98518  4.58477  3.61503
          0.03112  3.88126  4.60361  0.61958  0.77255  0.48576  0.95510
    141   2.99720  4.36490  4.56531  4.07097  3.47249  4.25709  4.81658  1.44710  3.94830  1.99897  3.30108  4.31445  4.60468  4.23325  4.16787  3.63869  3.27043  1.22946  5.40475  4.19015    142 v - - -
          2.68618  4.42225  2.77519  2.73123  3.46354  2.40513  3.72494  3.29354  2.67741  2.69355  4.24690  2.90347  2.73739  3.18146  2.89801  2.37887  2.77519  2.98518  4.58477  3.61503
          0.03112  3.88126  4.60361  0.61958  0.77255  0.48576  0.95510
    142   2.11459  4.40218  3.23579  2.46182  3.63911  3.47514  3.85056  2.16000  2.75867  2.58463  3.55661  3.21906  3.92335  3.11610  3.12265  2.78876  2.86222  2.44078  5.10442  3.84637    143 a - - -
          2.68618  4.42225  2.77519  2.73123  3.46354  2.40513  3.72494  3.29354  2.67741  2.69355  4.24690  2.90347  2.73739  3.18146  2.89801  2.37887  2.77519  2.98518  4.58477  3.61503
          0.03112  3.88126  4.60361  0.61958  0.77255  0.48576  0.95510
    143   1.39023  4.13243  3.28731  3.05442  4.22017  1.93409  4.16291  3.55923  3.15446  3.31230  4.17412  3.23586  3.64894  3.44584  3.46030  2.38054  2.68777  3.05971  5.56706  4.36008    144 a - - -
          2.68618  4.42225  2.77519  2.73123  3.46354  2.40513  3.72494  3.29354  2.67741  2.69355  4.24690  2.90347  2.73739  3.18146  2.89801  2.37887  2.77519  2.98518  4.58477  3.61503
          0.03112  3.88126  4.60361  0.61958  0.77255  0.48576  0.95510
    144   2.59592  0.92278  4.11715  3.85868  3.84786  3.21715  4.50381  2.99310  3.68562  2.90825  4.02976  3.84331  3.92481  4.03134  3.80849  2.86760  3.06340  2.73712  5.26228  4.13552    145 c - - -
          2.68618  4.42225  2.77519  2.73123  3.46354  2.40513  3.72494  3.29354  2.67741  2.69355  4.24690  2.90347  2.73739  3.18146  2.89801  2.37887  2.77519  2.98518  4.58477  3.61503
          0.03112  3.88126  4.60361  0.61958  0.77255  0.48576  0.95510
    145   1.89786  4.19640  3.84859  3.45045  3.69568  3.38874  4.33824  2.28089  3.36981  2.48288  3.60124  3.63422  4.00584  3.69229  3.63469  2.81056  2.89078  1.46909  5.33533  4.10924    146 v - - -
          2.68618  4.42225  2.77519  2.73123  3.46354  2.40513  3.72494  3.29354  2.67741  2.69355  4.24690  2.90347  2.73739  3.18146  2.89801  2.37887  2.77519  2.98518  4.58477  3.61503
          0.03112  3.88126  4.60361  0.61958  0.77255  0.48576  0.95510
    146   3.16499  4.62457  4.20366  3.84341  3.13883  3.99340  4.49638  2.34320  3.61107  0.86444  3.15878  4.11804  4.42716  3.97730  3.78576  3.56509  3.45879  2.38284  5.02145  3.74684    147 l - - -
          2.68618  4.42225  2.77519  2.73123  3.46354  2.40513  3.72494  3.29354  2.67741  2.69355  4.24690  2.90347  2.73739  3.18146  2.89801  2.37887  2.77519  2.98518  4.58477  3.61503
          0.03112  3.88126  4.60361  0.61958  0.77255  0.48576  0.95510
    147   1.62218  4.11990  3.32054  3.05173  4.17142  2.90225  4.13417  3.51087  3.10398  3.26692  4.12853  3.22841  3.64372  3.41142  3.41121  1.51371  2.66518  3.02190  5.53874  4.30739    148 s - - -
          2.68618  4.42225  2.77519  2.73123  3.46354  2.40513  3.72494  3.29354  2.67741  2.69355  4.24690  2.90347  2.73739  3.18146  2.89801  2.37887  2.77519  2.98518  4.58477  3.61503
          0.03112  3.88126  4.60361  0.61958  0.77255  0.48576  0.95510
    148   2.97993  4.94435  3.15652  2.77616  4.33278  3.46859  3.76372  3.76257  1.02631  3.32566  4.28651  3.20029  3.96820  2.95460  2.43283  3.02126  3.23247  3.46981  5.38372  4.19770    149 k - - -
          2.68618  4.42225  2.77519  2.73123  3.46354  2.40513  3.72494  3.29354  2.67741  2.69355  4.24690  2.90347  2.73739  3.18146  2.89801  2.37887  2.77519  2.98518  4.58477  3.61503
          0.03112  3.88126  4.60361  0.61958  0.77255  0.48576  0.95510
    149   2.41720  4.26234  3.43564  3.18788  3.97639  3.10137  4.20457  3.10458  3.13104  2.96777  4.01761  3.39596  3.80576  3.52538  3.38939  2.61855  1.15709  2.79863  5.41341  4.19298    150 t - - -
          2.68618  4.42225  2.77519  2.73123  3.46354  2.40513  3.72494  3.29354  2.67741  2.69355  4.24690  2.90347  2.73739  3.18146  2.89801  2.37887  2.77519  2.98518  4.58477  3.61503
          0.03112  3.88126  4.60361  0.61958  0.77255  0.48576  0.95510
    150   1.00116  4.19621  3.47133  3.26287  4.06095  3.02055  4.28390  3.18776  3.27935  3.06899  4.09973  3.41032  3.76059  3.61968  3.52936  2.54637  2.82433  2.84064  5.48723  4.28842    151 a - - -
          2.68618  4.42225  2.77519  2.73123  3.46354  2.40513  3.72494  3.29354  2.67741  2.69355  4.24690  2.90347  2.73739  3.18146  2.89801  2.37887  2.77519  2.98518  4.58477  3.61503
          0.03112  3.88126  4.60361  0.61958  0.77255  0.48576  0.95510
    151   2.67555  4.45028  3.35114  3.25158  4.39403  0.71567  4.37146  3.99566  3.43407  3.64872  4.62442  3.51541  3.84170  3.75750  3.66928  2.84769  3.15747  3.52227  5.48700  4.49618    152 g - - -
          2.68618  4.42225  2.77519  2.73123  3.46354  2.40513  3.72494  3.29354  2.67741  2.69355  4.24690  2.90347  2.73739  3.18146  2.89801  2.37887  2.77519  2.98518  4.58477  3.61503
          0.03112  3.88126  4.60361  0.61958  0.77255  0.48576  0.95510
    152   1.00116  4.19621  3.47133  3.26287  4.06095  3.02055  4.28390  3.18776  3.27935  3.06899  4.09973  3.41032  3.76059  3.61968  3.52936  2.54637  2.82433  2.84064  5.48723  4.28842    153 a - - -
          2.68618  4.42225  2.77519  2.73123  3.46354  2.40513  3.72494  3.29354  2.67741  2.69355  4.24690  2.90347  2.73739  3.18146  2.89801  2.37887  2.77519  2.98518  4.58477  3.61503
          0.03112  3.88126  4.60361  0.61958  0.77255  0.48576  0.95510
    153   1.00116  4.19621  3.47133  3.26287  4.06095  3.02055  4.28390  3.18776  3.27935  3.06899  4.09973  3.41032  3.76059  3.61968  3.52936  2.54637  2.82433  2.84064  5.48723  4.28842    154 a - - -
          2.68618  4.42225  2.77519  2.73123  3.46354  2.40513  3.72494  3.29354  2.67741  2.69355  4.24690  2.90347  2.73739  3.18146  2.89801  2.37887  2.77519  2.98518  4.58477  3.61503
          0.03112  3.88126  4.60361  0.61958  0.77255  0.48576  0.95510
    154   3.26935  4.66848  4.25079  3.96684  0.99744  3.95729  3.88083  2.79182  3.87362  2.15978  3.52059  4.02900  4.41559  4.03914  3.99118  3.53890  3.57044  2.78318  4.12708  2.49290    155 f - - -
          2.68618  4.42225  2.77519  2.73123  3.46354  2.40513  3.72494  3.29354  2.67741  2.69355  4.24690  2.90347  2.73739  3.18146  2.89801  2.37887  2.77519  2.98518  4.58477  3.61503
          0.03112  3.88126  4.60361  0.61958  0.77255  0.48576  0.95510
    155   2.81497  4.35499  4.13759  3.80085  3.55635  3.73310  4.60100  2.04941  3.66877  2.24176  3.52002  3.98931  4.29302  4.02788  3.88045  3.23708  3.17624  1.01387  5.34232  4.07455    156 v - - -
          2.68618  4.42225  2.77519  2.73123  3.46354  2.40513  3.72494  3.29354  2.67741  2.69355  4.24690  2.90347  2.73739  3.18146  2.89801  2.37887  2.77519  2.98518  4.58477  3.61503
          0.03112  3.88126  4.60361  0.61958  0.77255  0.48576  0.95510
    156   2.97993  4.94435  3.15652  2.77616  4.33278  3.46859  3.76372  3.76257  1.02631  3.32566  4.28651  3.20029  3.96820  2.95460  2.43283  3.02126  3.23247  3.46981  5.38372  4.19770    157 k - - -
          2.68618  4.42225  2.77519  2.73123  3.46354  2.40513  3.72494  3.29354  2.67741  2.69355  4.24690  2.90347  2.73739  3.18146  2.89801  2.37887  2.77519  2.98518  4.58477  3.61503
          0.03112  3.88126  4.60361  0.61958  0.77255  0.48576  0.95510
    157   2.41720  4.26234  3.43564  3.18788  3.97639  3.10137  4.20457  3.10458  3.13104  2.96777  4.01761  3.39596  3.80576  3.52538  3.38939  2.61855  1.15709  2.79863  5.41341  4.19298    158 t - - -
          2.68618  4.42225  2.77519  2.73123  3.46354  2.40513  3.72494  3.29354  2.67741  2.69355  4.24690  2.90347  2.73739  3.18146  2.89801  2.37887  2.77519  2.98518  4.58477  3.61503
          0.03112  3.88126  4.60361  0.61958  0.77255  0.48576  0.95510
    158   2.31911  4.23970  3.21383  3.02985  4.08495  2.96941  4.13954  3.60868  3.10422  3.32817  4.25342  3.25333  3.70890  3.45281  3.39008  1.07788  2.79987  3.14186  5.45670  4.16848    159 s - - -
          2.68618  4.42225  2.77519  2.73123  3.46354  2.40513  3.72494  3.29354  2.67741  2.69355  4.24690  2.90347  2.73739  3.18146  2.89801  2.37887  2.77519  2.98518  4.58477  3.61503
          0.03112  3.88126  4.60361  0.61958  0.77255  0.48576  0.95510
    159   2.41720  4.26234  3.43564  3.18788  3.97639  3.10137  4.20457  3.10458  3.13104  2.96777  4.01761  3.39596  3.80576  3.52538  3.38939  2.61855  1.15709  2.79863  5.41341  4.19298    160 t - - -
          2.68618  4.42225  2.77519  2.73123  3.46354  2.40513  3.72494  3.29354  2.67741  2.69355  4.24690  2.90347  2.73739  3.18146  2.89801  2.37887  2.77519  2.98518  4.58477  3.61503
          0.03112  3.88126  4.60361  0.61958  0.77255  0.48576  0.95510
    160   2.67555  4.45028  3.35114  3.25158  4.39403  0.71567  4.37146  3.99566  3.43407  3.64872  4.62442  3.51541  3.84170  3.75750  3.66928  2.84769  3.15747  3.52227  5.48700  4.49618    161 g - - -
          2.68618  4.42225  2.77519  2.73123  3.46354  2.40513  3.72494  3.29354  2.67741  2.69355  4.24690  2.90347  2.73739  3.18146  2.89801  2.37887  2.77519  2.98518  4.58477  3.61503
          0.03112  3.88126  4.60361  0.61958  0.77255  0.48576  0.95510
    161   3.26935  4.66848  4.25079  3.96684  0.99744  3.95729  3.88083  2.79182  3.87362  2.15978  3.52059  4.02900  4.41559  4.03914  3.99118  3.53890  3.57044  2.78318  4.12708  2.49290    162 f - - -
          2.68618  4.42225  2.77519  2.73123  3.46354  2.40513  3.72494  3.29354  2.67741  2.69355  4.24690  2.90347  2.73739  3.18146  2.89801  2.37887  2.77519  2.98518  4.58477  3.61503
          0.03112  3.88126  4.60361  0.61958  0.77255  0.48576  0.95510
    162   2.67555  4.45028  3.35114  3.25158  4.39403  0.71567  4.37146  3.99566  3.43407  3.64872  4.62442  3.51541  3.84170  3.75750  3.66928  2.84769  3.15747  3.52227  5.48700  4.49618    163 g - - -
          2.68618  4.42225  2.77519  2.73123  3.46354  2.40513  3.72494  3.29354  2.67741  2.69355  4.24690  2.90347  2.73739  3.18146  2.89801  2.37887  2.77519  2.98518  4.58477  3.61503
          0.03112  3.88126  4.60361  0.61958  0.77255  0.48576  0.95510
    163   2.55486  4.67591  2.81620  2.48025  4.22479  2.33114  3.71453  3.64599  1.95018  3.24233  4.07558  2.94660  3.76933  2.88779  2.81789  2.27844  2.87074  3.25967  5.44134  4.13562    164 k - - -
          2.68618  4.42225  2.77519  2.73123  3.46354  2.40513  3.72494  3.29354  2.67741  2.69355  4.24690  2.90347  2.73739  3.18146  2.89801  2.37887  2.77519  2.98518  4.58477  3.61503
          0.03112  3.88126  4.60361  0.61958  0.77255  0.48576  0.95510
    164   2.67555  4.45028  3.35114  3.25158  4.39403  0.71567  4.37146  3.99566  3.43407  3.64872  4.62442  3.51541  3.84170  3.75750  3.66928  2.84769  3.15747  3.52227  5.48700  4.49618    165 g - - -
          2.68618  4.42225  2.77519  2.73123  3.46354  2.40513  3.72494  3.29354  2.67741  2.69355  4.24690  2.90347  2.73739  3.18146  2.89801  2.37887  2.77519  2.98518  4.58477  3.61503
          0.03112  3.88126  4.60361  0.61958  0.77255  0.48576  0.95510
    165   2.67555  4.45028  3.35114  3.25158  4.39403  0.71567  4.37146  3.99566  3.43407  3.64872  4.62442  3.51541  3.84170  3.75750  3.66928  2.84769  3.15747  3.52227  5.48700  4.49618    166 g - - -
          2.68618  4.42225  2.77519  2.73123  3.46354  2.40513  3.72494  3.29354  2.67741  2.69355  4.24690  2.90347  2.73739  3.18146  2.89801  2.37887  2.77519  2.98518  4.58477  3.61503
          0.03112  3.88126  4.60361  0.61958  0.77255  0.48576  0.95510
    166   1.00116  4.19621  3.47133  3.26287  4.06095  3.02055  4.28390  3.18776  3.27935  3.06899  4.09973  3.41032  3.76059  3.61968  3.52936  2.54637  2.82433  2.84064  5.48723  4.28842    167 a - - -
          2.68618  4.42225  2.77519  2.73123  3.46354  2.40513  3.72494  3.29354  2.67741  2.69355  4.24690  2.90347  2.73739  3.18146  2.89801  2.37887  2.77519  2.98518  4.58477  3.61503
          0.03112  3.88126  4.60361  0.61958  0.77255  0.48576  0.95510
    167   2.54374  4.30407  3.57008  3.09877  3.56167  3.41510  4.03308  2.60107  2.95726  2.39176  2.82382  3.41626  3.94706  3.33934  3.25879  2.78204  1.74021  2.41935  5.13465  3.89396    168 t - - -
          2.68618  4.42225  2.77519  2.73123  3.46354  2.40513  3.72494  3.29354  2.67741  2.69355  4.24690  2.90347  2.73739  3.18146  2.89801  2.37887  2.77519  2.98518  4.58477  3.61503
          0.03112  3.88126  4.60361  0.61958  0.77255  0.48576  0.95510
    168   2.81497  4.35499  4.13759  3.80085  3.55635  3.73310  4.60100  2.04941  3.66877  2.24176  3.52002  3.98931  4.29302  4.02788  3.88045  3.23708  3.17624  1.01387  5.34232  4.07455    169 v - - -
          2.68618  4.42225  2.77519  2.73123  3.46354  2.40513  3.72494  3.29354  2.67741  2.69355  4.24690  2.90347  2.73739  3.18146  2.89801  2.37887  2.77519  2.98518  4.58477  3.61503
          0.03112  3.88126  4.60361  0.61958  0.77255  0.48576  0.95510
    169   2.95958  5.07280  2.49091  1.01294  4.42008  3.27954  3.86691  3.87571  2.74853  3.49135  4.46484  2.93750  3.88449  3.08229  3.15840  2.94099  3.26383  3.55859  5.58998  4.31206    170 e - - -
          2.68618  4.42225  2.77519  2.73123  3.46354  2.40513  3.72494  3.29354  2.67741  2.69355  4.24690  2.90347  2.73739  3.18146  2.89801  2.37887  2.77519  2.98518  4.58477  3.61503
          0.03112  3.88126  4.60361  0.61958  0.77255  0.48576  0.95510
    170   2.99882  5.12881  0.90553  2.34001  4.50695  3.21712  3.93845  4.09707  3.02418  3.70377  4.68193  2.89687  3.87052  3.17752  3.54170  2.96008  3.33753  3.73527  5.67386  4.37822    171 d - - -
          2.68618  4.42225  2.77519  2.73123  3.46354  2.40513  3.72494  3.29354  2.67741  2.69355  4.24690  2.90347  2.73739  3.18146  2.89801  2.37887  2.77519  2.98518  4.58477  3.61503
          0.03112  3.88126  4.60361  0.61958  0.77255  0.48576  0.95510
    171   3.03792  4.45403  4.34842  3.96444  3.37997  4.07621  4.69083  1.06708  3.79275  1.96405  3.31380  4.20853  4.50646  4.14005  3.98830  3.57225  3.33687  1.84586  5.27271  4.01186    172 i - - -
          2.68618  4.42225  2.77519  2.73123  3.46354  2.40513  3.72494  3.29354  2.67741  2.69355  4.24690  2.90347  2.73739  3.18146  2.89801  2.37887  2.77519  2.98518  4.58477  3.61503
          0.03112  3.88126  4.60361  0.61958  0.77255  0.48576  0.95510
    172   2.11239  4.49386  3.05599  2.33322  3.77551  3.35454  3.70358  3.10825  2.56423  2.80934  3.09591  3.04157  3.80661  2.92031  2.96764  2.39188  2.79196  2.82964  5.13534  3.85420    173 a - - -
          2.68618  4.42225  2.77519  2.73123  3.46354  2.40513  3.72494  3.29354  2.67741  2.69355  4.24690  2.90347  2.73739  3.18146  2.89801  2.37887  2.77519  2.98518  4.58477  3.61503
          0.03112  3.88126  4.60361  0.61958  0.77255  0.48576  0.95510
    173   3.16499  4.62457  4.20366  3.84341  3.13883  3.99340  4.49638  2.34320  3.61107  0.86444  3.15878  4.11804  4.42716  3.97730  3.78576  3.56509  3.45879  2.38284  5.02145  3.74684    174 l - - -
          2.68618  4.42225  2.77519  2.73123  3.46354  2.40513  3.72494  3.29354  2.67741  2.69355  4.24690  2.90347  2.73739  3.18146  2.89801  2.37887  2.77519  2.98518  4.58477  3.61503
          0.03112  3.88126  4.60361  0.61958  0.77255  0.48576  0.95510
    174   2.97595  4.52329  4.05877  3.65279  3.21133  3.84060  4.38589  2.38780  3.42042  1.80459  1.36118  3.92923  4.30117  3.80167  3.62473  3.32603  3.28138  2.39496  5.05338  3.81599    175 m - - -
          2.68618  4.42225  2.77519  2.73123  3.46354  2.40513  3.72494  3.29354  2.67741  2.69355  4.24690  2.90347  2.73739  3.18146  2.89801  2.37887  2.77519  2.98518  4.58477  3.61503
          0.03112  3.88126  4.60361  0.61958  0.77255  0.48576  0.95510
    175   3.01512  4.85392  3.50664  3.01569  4.21072  3.50162  3.83024  3.75292  2.24036  3.26724  4.26705  3.37482  4.00365  3.05001  0.96504  3.09879  3.28040  3.47645  5.29012  4.13603    176 r - - -
          2.68618  4.42225  2.77519  2.73123  3.46354  2.40513  3.72494  3.29354  2.67741  2.69355  4.24690  2.90347  2.73739  3.18146  2.89801  2.37887  2.77519  2.98518  4.58477  3.61503
          0.03112  3.88126  4.60361  0.61958  0.77255  0.48576  0.95510
    176   2.97602  5.06197  3.37364  2.74287  4.48515  3.59587  3.57851  3.84399  1.52895  3.31482  4.19298  3.14724  3.97799  2.72094  1.52247  2.98344  3.15356  3.53388  5.37903  4.20123    177 r - - -
          2.68618  4.42225  2.77519  2.73123  3.46354  2.40513  3.72494  3.29354  2.67741  2.69355  4.24690  2.90347  2.73739  3.18146  2.89801  2.37887  2.77519  2.98518  4.58477  3.61503
          0.03112  3.88126  4.60361  0.61958  0.77255  0.48576  0.95510
    177   3.01038  4.37194  4.58753  4.09312  3.45912  4.27735  4.83172  1.32382  3.96899  1.97397  3.28460  4.33550  4.61781  4.24940  4.18411  3.65988  3.28199  1.34250  5.40312  4.19342    178 i - - -
          2.68618  4.42225  2.77519  2.73123  3.46354  2.40513  3.72494  3.29354  2.67741  2.69355  4.24690  2.90347  2.73739  3.18146  2.89801  2.37887  2.77519  2.98518  4.58477  3.61503
          0.03112  3.88126  4.60361  0.61958  0.77255  0.48576  0.95510
    178   2.81497  4.35499  4.13759  3.80085  3.55635  3.73310  4.60100  2.04941  3.66877  2.24176  3.52002  3.98931  4.29302  4.02788  3.88045  3.23708  3.17624  1.01387  5.34232  4.07455    179 v - - -
          2.68618  4.42225  2.77519  2.73123  3.46354  2.40513  3.72494  3.29354  2.67741  2.69355  4.24690  2.90347  2.73739  3.18146  2.89801  2.37887  2.77519  2.98518  4.58477  3.61503
          0.03112  3.88126  4.60361  0.61958  0.77255  0.48576  0.95510
    179   2.67555  4.45028  3.35114  3.25158  4.39403  0.71567  4.37146  3.99566  3.43407  3.64872  4.62442  3.51541  3.84170  3.75750  3.66928  2.84769  3.15747  3.52227  5.48700  4.49618    180 g - - -
          2.68618  4.42225  2.77519  2.73123  3.46354  2.40513  3.72494  3.29354  2.67741  2.69355  4.24690  2.90347  2.73739  3.18146  2.89801  2.37887  2.77519  2.98518  4.58477  3.61503
          0.03112  3.88126  4.60361  0.61958  0.77255  0.48576  0.95510
    180   2.69279  5.11490  2.16953  1.97220  4.42694  3.24463  3.62650  3.89697  2.49694  3.42813  4.23131  2.41814  3.02327  2.76876  3.01678  2.35195  2.95273  3.50130  5.61097  4.19088    181 e - - -
          2.68618  4.42225  2.77519  2.73123  3.46354  2.40513  3.72494  3.29354  2.67741  2.69355  4.24690  2.90347  2.73739  3.18146  2.89801  2.37887  2.77519  2.98518  4.58477  3.61503
          0.03112  3.88126  4.60361  0.61958  0.77255  0.48576  0.95510
    181   2.99882  5.12881  0.90553  2.34001  4.50695  3.21712  3.93845  4.09707  3.02418  3.70377  4.68193  2.89687  3.87052  3.17752  3.54170  2.96008  3.33753  3.73527  5.67386  4.37822    182 d - - -
          2.68618  4.42225  2.77519  2.73123  3.46354  2.40513  3.72494  3.29354  2.67741  2.69355  4.24690  2.90347  2.73739  3.18146  2.89801  2.37887  2.77519  2.98518  4.58477  3.61503
          0.03112  3.88126  4.60361  0.61958  0.77255  0.48576  0.95510
    182   2.97595  4.52329  4.05877  3.65279  3.21133  3.84060  4.38589  2.38780  3.42042  1.80459  1.36118  3.92923  4.30117  3.80167  3.62473  3.32603  3.28138  2.39496  5.05338  3.81599    183 m - - -
          2.68618  4.42225  2.77519  2.73123  3.46354  2.40513  3.72494  3.29354  2.67741  2.69355  4.24690  2.90347  2.73739  3.18146  2.89801  2.37887  2.77519  2.98518  4.58477  3.61503
          0.03112  3.88126  4.60361  0.61958  0.77255  0.48576  0.95510
    183   2.73908  5.06919  2.45596  1.66372  4.38617  3.27062  3.64828  3.83880  2.44520  3.38738  4.22078  2.78283  3.79542  2.43958  2.88620  2.37014  3.00037  3.47020  5.56889  4.18609    184 e - - -
          2.68618  4.42225  2.77519  2.73123  3.46354  2.40513  3.72494  3.29354  2.67741  2.69355  4.24690  2.90347  2.73739  3.18146  2.89801  2.37887  2.77519  2.98518  4.58477  3.61503
          0.03112  3.88126  4.60361  0.61958  0.77255  0.48576  0.95510
    184   2.96822  4.36278  4.49302  4.00777  3.47710  4.18567  4.76732  1.60088  3.87745  2.02412  3.32075  4.25171  4.56071  4.17797  4.10404  3.57197  3.25012  1.14663  5.39096  4.16250    185 v - - -
          2.68618  4.42225  2.77519  2.73123  3.46354  2.40513  3.72494  3.29354  2.67741  2.69355  4.24690  2.90347  2.73739  3.18146  2.89801  2.37887  2.77519  2.98518  4.58477  3.61503
          0.03112  3.88126  4.60361  0.61958  0.77255  0.48576  0.95510
    185   2.97993  4.94435  3.15652  2.77616  4.33278  3.46859  3.76372  3.76257  1.02631  3.32566  4.28651  3.20029  3.96820  2.95460  2.43283  3.02126  3.23247  3.46981  5.38372  4.19770    186 k - - -
          2.68618  4.42225  2.77519  2.73123  3.46354  2.40513  3.72494  3.29354  2.67741  2.69355  4.24690  2.90347  2.73739  3.18146  2.89801  2.37887  2.77519  2.98518  4.58477  3.61503
          0.03112  3.88126  4.60361  0.61958  0.77255  0.48576  0.95510
    186   1.00116  4.19621  3.47133  3.26287  4.06095  3.02055  4.28390  3.18776  3.27935  3.06899  4.09973  3.41032  3.76059  3.61968  3.52936  2.54637  2.82433  2.84064  5.48723  4.28842    187 a - - -
          2.68618  4.42225  2.77519  2.73123  3.46354  2.40513  3.72494  3.29354  2.67741  2.69355  4.24690  2.90347  2.73739  3.18146  2.89801  2.37887  2.77519  2.98518  4.58477  3.61503
          0.03112  3.88126  4.60361  0.61958  0.77255  0.48576  0.95510
    187   2.31911  4.23970  3.21383  3.02985  4.08495  2.96941  4.13954  3.60868  3.10422  3.32817  4.25342  3.25333  3.70890  3.45281  3.39008  1.07788  2.79987  3.14186  5.45670  4.16848    188 s - - -
          2.68618  4.42225  2.77519  2.73123  3.46354  2.40513  3.72494  3.29354  2.67741  2.69355  4.24690  2.90347  2.73739  3.18146  2.89801  2.37887  2.77519  2.98518  4.58477  3.61503
          0.03112  3.88126  4.60361  0.61958  0.77255  0.48576  0.95510
    188   2.67555  4.45028  3.35114  3.25158  4.39403  0.71567  4.37146  3.99566  3.43407  3.64872  4.62442  3.51541  3.84170  3.75750  3.66928  2.84769  3.15747  3.52227  5.48700  4.49618    189 g - - -
          2.68618  4.42225  2.77519  2.73123  3.46354  2.40513  3.72494  3.29354  2.67741  2.69355  4.24690  2.90347  2.73739  3.18146  2.89801  2.37887  2.77519  2.98518  4.58477  3.61503
          0.03112  3.88126  4.60361  0.61958  0.77255  0.48576  0.95510
    189   2.67555  4.45028  3.35114  3.25158  4.39403  0.71567  4.37146  3.99566  3.43407  3.64872  4.62442  3.51541  3.84170  3.75750  3.66928  2.84769  3.15747  3.52227  5.48700  4.49618    190 g - - -
          2.68618  4.42225  2.77519  2.73123  3.46354  2.40513  3.72494  3.29354  2.67741  2.69355  4.24690  2.90347  2.73739  3.18146  2.89801  2.37887  2.77519  2.98518  4.58477  3.61503
          0.03112  3.88126  4.60361  0.61958  0.77255  0.48576  0.95510
    190   3.01530  4.38961  4.56017  4.07607  3.42721  4.25324  4.81212  1.21483  3.93814  1.93628  3.26258  4.31833  4.60449  4.22652  4.15048  3.64299  3.29129  1.51262  5.38012  4.16552    191 i - - -
          2.68618  4.42225  2.77519  2.73123  3.46354  2.40513  3.72494  3.29354  2.67741  2.69355  4.24690  2.90347  2.73739  3.18146  2.89801  2.37887  2.77519  2.98518  4.58477  3.61503
          0.03112  3.88126  4.60361  0.61958  0.77255  0.48576  0.95510
    191   3.01512  4.85392  3.50664  3.01569  4.21072  3.50162  3.83024  3.75292  2.24036  3.26724  4.26705  3.37482  4.00365  3.05001  0.96504  3.09879  3.28040  3.47645  5.29012  4.13603    192 r - - -
          2.68618  4.42225  2.77519  2.73123  3.46354  2.40513  3.72494  3.29354  2.67741  2.69355  4.24690  2.90347  2.73739  3.18146  2.89801  2.37887  2.77519  2.98518  4.58477  3.61503
          0.03112  3.88126  4.60361  0.61958  0.77255  0.48576  0.95510
    192   2.41720  4.26234  3.43564  3.18788  3.97639  3.10137  4.20457  3.10458  3.13104  2.96777  4.01761  3.39596  3.80576  3.52538  3.38939  2.61855  1.15709  2.79863  5.41341  4.19298    193 t - - -
          2.68618  4.42225  2.77519  2.73123  3.46354  2.40513  3.72494  3.29354  2.67741  2.69355  4.24690  2.90347  2.73739  3.18146  2.89801  2.37887  2.77519  2.98518  4.58477  3.61503
          0.03112  3.88126  4.60361  0.61958  0.77255  0.48576  0.95510
    193   2.78153  4.90693  3.16382  2.60161  4.29117  3.48266  3.59169  3.65161  1.57442  3.19739  4.05000  3.05021  3.88994  2.73895  2.08097  2.80801  2.57120  3.33136  5.34948  4.11029    194 k - - -
          2.68618  4.42225  2.77519  2.73123  3.46354  2.40513  3.72494  3.29354  2.67741  2.69355  4.24690  2.90347  2.73739  3.18146  2.89801  2.37887  2.77519  2.98518  4.58477  3.61503
          0.03112  3.88126  4.60361  0.61958  0.77255  0.48576  0.95510
    194   2.95958  5.07280  2.49091  1.01294  4.42008  3.27954  3.86691  3.87571  2.74853  3.49135  4.46484  2.93750  3.88449  3.08229  3.15840  2.94099  3.26383  3.55859  5.58998  4.31206    195 e - - -
          2.68618  4.42225  2.77519  2.73123  3.46354  2.40513  3.72494  3.29354  2.67741  2.69355  4.24690  2.90347  2.73739  3.18146  2.89801  2.37887  2.77519  2.98518  4.58477  3.61503
          0.03112  3.88126  4.60361  0.61958  0.77255  0.48576  0.95510
    195   2.99882  5.12881  0.90553  2.34001  4.50695  3.21712  3.93845  4.09707  3.02418  3.70377  4.68193  2.89687  3.87052  3.17752  3.54170  2.96008  3.33753  3.73527  5.67386  4.37822    196 d - - -
          2.68618  4.42225  2.77519  2.73123  3.46354  2.40513  3.72494  3.29354  2.67741  2.69355  4.24690  2.90347  2.73739  3.18146  2.89801  2.37887  2.77519  2.98518  4.58477  3.61503
          0.03112  3.88126  4.60361  0.61958  0.77255  0.48576  0.95510
    196   1.00116  4.19621  3.47133  3.26287  4.06095  3.02055  4.28390  3.18776  3.27935  3.06899  4.09973  3.41032  3.76059  3.61968  3.52936  2.54637  2.82433  2.84064  5.48723  4.28842    197 a - - -
          2.68618  4.42225  2.77519  2.73123  3.46354  2.40513  3.72494  3.29354  2.67741  2.69355  4.24690  2.90347  2.73739  3.18146  2.89801  2.37887  2.77519  2.98518  4.58477  3.61503
          0.03112  3.88126  4.60361  0.61958  0.77255  0.48576  0.95510
    197   2.95958  5.07280  2.49091  1.01294  4.42008  3.27954  3.86691  3.87571  2.74853  3.49135  4.46484  2.93750  3.88449  3.08229  3.15840  2.94099  3.26383  3.55859  5.58998  4.31206    198 e - - -
          2.68618  4.42225  2.77519  2.73123  3.46354  2.40513  3.72494  3.29354  2.67741  2.69355  4.24690  2.90347  2.73739  3.18146  2.89801  2.37887  2.77519  2.98518  4.58477  3.61503
          0.03112  3.88126  4.60361  0.61958  0.77255  0.48576  0.95510
    198   1.00116  4.19621  3.47133  3.26287  4.06095  3.02055  4.28390  3.18776  3.27935  3.06899  4.09973  3.41032  3.76059  3.61968  3.52936  2.54637  2.82433  2.84064  5.48723  4.28842    199 a - - -
          2.68618  4.42225  2.77519  2.73123  3.46354  2.40513  3.72494  3.29354  2.67741  2.69355  4.24690  2.90347  2.73739  3.18146  2.89801  2.37887  2.77519  2.98518  4.58477  3.61503
          0.03112  3.88126  4.60361  0.61958  0.77255  0.48576  0.95510
    199   2.97595  4.52329  4.05877  3.65279  3.21133  3.84060  4.38589  2.38780  3.42042  1.80459  1.36118  3.92923  4.30117  3.80167  3.62473  3.32603  3.28138  2.39496  5.05338  3.81599    200 m - - -
          2.68618  4.42225  2.77519  2.73123  3.46354  2.40513  3.72494  3.29354  2.67741  2.69355  4.24690  2.90347  2.73739  3.18146  2.89801  2.37887  2.77519  2.98518  4.58477  3.61503
          0.03112  3.88126  4.60361  0.61958  0.77255  0.48576  0.95510
    200   2.99889  4.36530  4.56925  4.07462  3.47168  4.26070  4.81928  1.43440  3.95214  1.99684  3.29959  4.31794  4.60696  4.23627  4.17117  3.64222  3.27175  1.23877  5.40521  4.19136    201 v - - -
          2.68618  4.42225  2.77519  2.73123  3.46354  2.40513  3.72494  3.29354  2.67741  2.69355  4.24690  2.90347  2.73739  3.18146  2.89801  2.37887  2.77519  2.98518  4.58477  3.61503
          0.03112  3.88126  4.60361  0.61958  0.77255  0.48576  0.95510
    201   2.01835  4.67909  2.99919  2.60467  4.16451  3.31280  3.72291  3.46336  1.68340  3.13672  4.02349  3.04409  3.83244  2.90271  2.65058  2.70428  2.92731  3.13834  5.38077  4.11112    202 k - - -
          2.68618  4.42225  2.77519  2.73123  3.46354  2.40513  3.72494  3.29354  2.67741  2.69355  4.24690  2.90347  2.73739  3.18146  2.89801  2.37887  2.77519  2.98518  4.58477  3.61503
          0.03112  3.88126  4.60361  0.61958  0.77255  0.48576  0.95510
    202   1.00116  4.19621  3.47133  3.26287  4.06095  3.02055  4.28390  3.18776  3.27935  3.06899  4.09973  3.41032  3.76059  3.61968  3.52936  2.54637  2.82433  2.84064  5.48723  4.28842    203 a - - -
          2.68618  4.42225  2.77519  2.73123  3.46354  2.40513  3.72494  3.29354  2.67741  2.69355  4.24690  2.90347  2.73739  3.18146  2.89801  2.37887  2.77519  2.98518  4.58477  3.61503
          0.03112  3.88126  4.60361  0.61958  0.77255  0.48576  0.95510
    203   2.67555  4.45028  3.35114  3.25158  4.39403  0.71567  4.37146  3.99566  3.43407  3.64872  4.62442  3.51541  3.84170  3.75750  3.66928  2.84769  3.15747  3.52227  5.48700  4.49618    204 g - - -
          2.68618  4.42225  2.77519  2.73123  3.46354  2.40513  3.72494  3.29354  2.67741  2.69355  4.24690  2.90347  2.73739  3.18146  2.89801  2.37887  2.77519  2.98518  4.58477  3.61503
          0.03112  3.88126  4.60361  0.61958  0.77255  0.48576  0.95510
    204   1.00116  4.19621  3.47133  3.26287  4.06095  3.02055  4.28390  3.18776  3.27935  3.06899  4.09973  3.41032  3.76059  3.61968  3.52936  2.54637  2.82433  2.84064  5.48723  4.28842    205 a - - -
          2.68618  4.42225  2.77519  2.73123  3.46354  2.40513  3.72494  3.29354  2.67741  2.69355  4.24690  2.90347  2.73739  3.18146  2.89801  2.37887  2.77519  2.98518  4.58477  3.61503
          0.03112  3.88126  4.60361  0.61958  0.77255  0.48576  0.95510
    205   2.81275  5.22456  1.72093  2.12508  4.54805  3.17293  3.72621  4.09474  2.71262  3.64060  4.49565  1.75459  3.78712  2.90273  3.26299  2.74270  3.11580  3.68224  5.77283  4.30637    206 d - - -
          2.68618  4.42225  2.77519  2.73123  3.46354  2.40513  3.72494  3.29354  2.67741  2.69355  4.24690  2.90347  2.73739  3.18146  2.89801  2.37887  2.77519  2.98518  4.58477  3.61503
          0.03112  3.88126  4.60361  0.61958  0.77255  0.48576  0.95510
    206   3.01512  4.85392  3.50664  3.01569  4.21072  3.50162  3.83024  3.75292  2.24036  3.26724  4.26705  3.37482  4.00365  3.05001  0.96504  3.09879  3.28040  3.47645  5.29012  4.13603    207 r - - -
          2.68618  4.42225  2.77519  2.73123  3.46354  2.40513  3.72494  3.29354  2.67741  2.69355  4.24690  2.90347  2.73739  3.18146  2.89801  2.37887  2.77519  2.98518  4.58477  3.61503
          0.03112  3.88126  4.60361  0.61958  0.77255  0.48576  0.95510
    207   3.01532  4.38861  4.56266  4.07774  3.42900  4.25547  4.81389  1.21870  3.94078  1.93796  3.26348  4.32005  4.60574  4.22840  4.15324  3.64468  3.29095  1.50448  5.38173  4.16774    208 i - - -
          2.68618  4.42225  2.77519  2.73123  3.46354  2.40513  3.72494  3.29354  2.67741  2.69355  4.24690  2.90347  2.73739  3.18146  2.89801  2.37887  2.77519  2.98518  4.58477  3.61503
          0.03112  3.88126  4.60361  0.61958  0.77255  0.48576  0.95510
    208   2.67555  4.45028  3.35114  3.25158  4.39403  0.71567  4.37146  3.99566  3.43407  3.64872  4.62442  3.51541  3.84170  3.75750  3.66928  2.84769  3.15747  3.52227  5.48700  4.49618    209 g - - -
          2.68618  4.42225  2.77519  2.73123  3.46354  2.40513  3.72494  3.29354  2.67741  2.69355  4.24690  2.90347  2.73739  3.18146  2.89801  2.37887  2.77519  2.98518  4.58477  3.61503
          0.03112  3.88126  4.60361  0.61958  0.77255  0.48576  0.95510
    209   1.00116  4.19621  3.47133  3.26287  4.06095  3.02055  4.28390  3.18776  3.27935  3.06899  4.09973  3.41032  3.76059  3.61968  3.52936  2.54637  2.82433  2.84064  5.48723  4.28842    210 a - - -
          2.68618  4.42225  2.77519  2.73123  3.46354  2.40513  3.72494  3.29354  2.67741  2.69355  4.24690  2.90347  2.73739  3.18146  2.89801  2.37887  2.77519  2.98518  4.58477  3.61503
          0.03112  3.88126  4.60361  0.61958  0.77255  0.48576  0.95510
    210   2.31911  4.23970  3.21383  3.02985  4.08495  2.96941  4.13954  3.60868  3.10422  3.32817  4.25342  3.25333  3.70890  3.45281  3.39008  1.07788  2.79987  3.14186  5.45670  4.16848    211 s - - -
          2.68618  4.42225  2.77519  2.73123  3.46354  2.40513  3.72494  3.29354  2.67741  2.69355  4.24690  2.90347  2.73739  3.18146  2.89801  2.37887  2.77519  2.98518  4.58477  3.61503
          0.03112  3.88126  4.60361  0.61958  0.77255  0.48576  0.95510
    211   1.00116  4.19621  3.47133  3.26287  4.06095  3.02055  4.28390  3.18776  3.27935  3.06899  4.09973  3.41032  3.76059  3.61968  3.52936  2.54637  2.82433  2.84064  5.48723  4.28842    212 a - - -
          2.68618  4.42225  2.77519  2.73123  3.46354  2.40513  3.72494  3.29354  2.67741  2.69355  4.24690  2.90347  2.73739  3.18146  2.89801  2.37887  2.77519  2.98518  4.58477  3.61503
          0.03112  3.88126  4.60361  0.61958  0.77255  0.48576  0.95510
    212   2.31911  4.23970  3.21383  3.02985  4.08495  2.96941  4.13954  3.60868  3.10422  3.32817  4.25342  3.25333  3.70890  3.45281  3.39008  1.07788  2.79987  3.14186  5.45670  4.16848    213 s - - -
          2.68618  4.42225  2.77519  2.73123  3.46354  2.40513  3.72494  3.29354  2.67741  2.69355  4.24690  2.90347  2.73739  3.18146  2.89801  2.37887  2.77519  2.98518  4.58477  3.61503
          0.11153  3.88126  2.46613  0.61958  0.77255  0.48576  0.95510
    213   2.75394  4.31740  4.02820  3.69086  3.50142  3.65058  4.50506  2.05975  3.55750  2.20173  3.47883  3.89127  4.21613  3.92304  3.77633  3.15109  3.11794  1.11705  5.27359  4.00014    214 v - - -
          2.68618  4.42225  2.77519  2.73123  3.46354  2.40513  3.72494  3.29354  2.67741  2.69355  4.24690  2.90347  2.73739  3.18146  2.89801  2.37887  2.77519  2.98518  4.58477  3.61503
          0.03368  3.80341  4.52576  0.61958  0.77255  0.55248  0.85689
    214   1.68756  4.54556  2.74015  2.16202  4.06260  3.17191  3.80362  3.30014  2.66093  3.06854  3.98412  2.96772  3.76622  3.01917  3.04549  2.62654  2.87551  2.98233  5.39733  4.09883    215 a - - -
          2.68618  4.42225  2.77519  2.73123  3.46354  2.40513  3.72494  3.29354  2.67741  2.69355  4.24690  2.90347  2.73739  3.18146  2.89801  2.37887  2.77519  2.98518  4.58477  3.61503
          0.03368  3.80341  4.52576  0.61958  0.77255  0.55248  0.85689
    215   2.97743  4.41757  4.23411  3.84866  3.32942  3.98905  4.59072  1.16794  3.67531  1.93163  3.27759  4.10375  4.42842  4.03176  3.87988  3.47906  3.27850  1.84913  5.20472  3.93586    216 i - - -
          2.68618  4.42225  2.77519  2.73123  3.46354  2.40513  3.72494  3.29354  2.67741  2.69355  4.24690  2.90347  2.73739  3.18146  2.89801  2.37887  2.77519  2.98518  4.58477  3.61503
          0.03368  3.80341  4.52576  0.61958  0.77255  0.55248  0.85689
    216   2.75394  4.31740  4.02820  3.69086  3.50142  3.65058  4.50506  2.05975  3.55750  2.20173  3.47883  3.89127  4.21613  3.92304  3.77633  3.15109  3.11794  1.11705  5.27359  4.00014    217 v - - -
          2.68618  4.42225  2.77519  2.73123  3.46354  2.40513  3.72494  3.29354  2.67741  2.69355  4.24690  2.90347  2.73739  3.18146  2.89801  2.37887  2.77519  2.98518  4.58477  3.61503
          0.03368  3.80341  4.52576  0.61958  0.77255  0.55248  0.85689
    217   2.37856  4.22291  3.36963  3.12042  3.91059  3.06395  4.14264  3.02942  3.06200  2.89528  3.95167  3.33977  3.76287  3.46074  3.32301  2.57924  1.29473  2.73181  5.35460  4.12771    218 t - - -
          2.68618  4.42225  2.77519  2.73123  3.46354  2.40513  3.72494  3.29354  2.67741  2.69355  4.24690  2.90347  2.73739  3.18146  2.89801  2.37887  2.77519  2.98518  4.58477  3.61503
          0.03368  3.80341  4.52576  0.61958  0.77255  0.55248  0.85689
    218   2.58365  4.36403  3.24308  3.13468  4.27468  0.84413  4.25766  3.85889  3.30635  3.52142  4.49791  3.40780  3.75294  3.63627  3.54848  2.75389  3.05959  3.40072  5.38654  4.37481    219 g - - -
          2.68618  4.42225  2.77519  2.73123  3.46354  2.40513  3.72494  3.29354  2.67741  2.69355  4.24690  2.90347  2.73739  3.18146  2.89801  2.37887  2.77519  2.98518  4.58477  3.61503
          0.03368  3.80341  4.52576  0.61958  0.77255  0.55248  0.85689
    219   2.71030  4.94957  2.64269  2.08169  4.29206  3.31269  3.60367  3.70210  1.85811  3.26364  4.10243  2.84824  3.79759  2.75840  2.63499  2.35615  2.95716  3.35559  5.44102  4.11597    220 k - - -
          2.68618  4.42225  2.77519  2.73123  3.46354  2.40513  3.72494  3.29354  2.67741  2.69355  4.24690  2.90347  2.73739  3.18146  2.89801  2.37887  2.77519  2.98518  4.58477  3.61503
          0.03368  3.80341  4.52576  0.61958  0.77255  0.55248  0.85689
    220   2.91126  4.86892  3.08248  2.71906  4.23951  3.40640  3.72520  3.66483  1.13716  3.24590  4.21266  3.14600  3.91296  2.92180  2.42462  2.95873  3.17053  3.37707  5.32389  4.12729    221 k - - -
          2.68618  4.42225  2.77519  2.73123  3.46354  2.40513  3.72494  3.29354  2.67741  2.69355  4.24690  2.90347  2.73739  3.18146  2.89801  2.37887  2.77519  2.98518  4.58477  3.61503
          0.03368  3.80341  4.52576  0.61958  0.77255  0.55248  0.85689
    221   1.62494  4.08647  3.29169  2.98546  4.08960  2.31963  4.05933  3.38755  3.02569  3.15467  4.01159  3.18317  3.61358  3.33093  3.34408  2.33753  2.16301  2.92891  5.45473  4.23752    222 a - - -
          2.68618  4.42225  2.77519  2.73123  3.46354  2.40513  3.72494  3.29354  2.67741  2.69355  4.24690  2.90347  2.73739  3.18146  2.89801  2.37887  2.77519  2.98518  4.58477  3.61503
          0.03368  3.80341  4.52576  0.61958  0.77255  0.55248  0.85689
    222   2.91126  4.86892  3.08248  2.71906  4.23951  3.40640  3.72520  3.66483  1.13716  3.24590  4.21266  3.14600  3.91296  2.92180  2.42462  2.95873  3.17053  3.37707  5.32389  4.12729    223 k - - -
          2.68618  4.42225  2.77519  2.73123  3.46354  2.40513  3.72494  3.29354  2.67741  2.69355  4.24690  2.90347  2.73739  3.18146  2.89801  2.37887  2.77519  2.98518  4.58477  3.61503
          0.03368  3.80341  4.52576  0.61958  0.77255  0.55248  0.85689
    223   2.19491  4.33010  3.28914  2.77441  3.72941  3.29061  3.78862  2.94217  2.61898  2.73022  3.64000  3.15774  3.79767  3.03379  2.54815  2.61477  2.41437  2.36273  5.12026  3.87313    224 a - - -
          2.68618  4.42225  2.77519  2.73123  3.46354  2.40513  3.72494  3.29354  2.67741  2.69355  4.24690  2.90347  2.73739  3.18146  2.89801  2.37887  2.77519  2.98518  4.58477  3.61503
          0.03368  3.80341  4.52576  0.61958  0.77255  0.55248  0.85689
    224   2.67880  4.85532  2.70230  2.38291  4.22824  2.38539  3.62531  3.65115  2.04269  3.21991  4.06611  2.88342  3.79571  2.40274  2.64426  2.69492  2.93996  3.30625  5.40259  4.09187    225 k - - -
          2.68618  4.42225  2.77519  2.73123  3.46354  2.40513  3.72494  3.29354  2.67741  2.69355  4.24690  2.90347  2.73739  3.18146  2.89801  2.37887  2.77519  2.98518  4.58477  3.61503
          0.03368  3.80341  4.52576  0.61958  0.77255  0.55248  0.85689
    225   2.40018  4.47791  2.68107  2.47664  4.24018  2.46271  3.81677  3.70960  2.71610  3.32890  4.16140  2.08061  3.67675  3.02059  3.13194  2.11837  2.79379  3.24986  5.52268  4.19793    226 n - - -
          2.68619  4.42226  2.77520  2.73124  3.46355  2.40514  3.72495  3.29355  2.67726  2.69356  4.24691  2.90348  2.73740  3.18147  2.89802  2.37888  2.77520  2.98519  4.58478  3.61504
          0.12561  2.23293  4.52576  0.41210  1.08548  0.55248  0.85689
    226   3.15042  4.66738  3.73753  3.45543  2.30069  3.75063  3.59116  3.16955  3.31494  2.64094  3.85225  3.64057  4.22686  3.63759  3.51220  3.29348  3.43721  3.03706  3.94129  1.08892    228 y - - -
          2.68618  4.42225  2.77519  2.73123  3.46354  2.40513  3.72494  3.29354  2.67741  2.69355  4.24690  2.90347  2.73739  3.18146  2.89801  2.37887  2.77519  2.98518  4.58477  3.61503
          0.02280  3.79253        *  0.61958  0.77255  0.00000        *
//
HMMER3/f [3.1b2 | February 2015]
NAME  HMMspu01791_1_spu.SPU6
LENG  266
ALPH  amino
RF    no
MM    no
CONS  yes
CS    no
MAP   yes
DATE  Fri Nov 20 00:47:45 2020
NSEQ  32
EFFN  0.621094
CKSUM 3323939586
STATS LOCAL MSV      -10.7327  0.70232
STATS LOCAL VITERBI  -11.7641  0.70232
STATS LOCAL FORWARD   -5.3794  0.70232
HMM          A        C        D        E        F        G        H        I        K        L        M        N        P        Q        R        S        T        V        W        Y   
            m->m     m->i     m->d     i->m     i->i     d->m     d->d
  COMPO   2.32100  4.00665  2.94084  2.72137  3.51845  2.66622  3.83109  2.72231  2.68514  2.48790  3.69335  3.18806  3.52453  3.22428  3.05488  2.67290  2.75632  2.45978  5.19284  3.86063
          2.68618  4.42225  2.77519  2.73123  3.46354  2.40513  3.72494  3.29354  2.67741  2.69355  4.24690  2.90347  2.73739  3.18146  2.89801  2.37887  2.77519  2.98518  4.58477  3.61503
          0.20737  3.95861  1.78264  0.61958  0.77255  0.00000        *
      1   2.69182  2.63158  4.16000  3.61247  3.31446  3.80569  4.29471  1.83288  3.49027  2.07155  3.08720  3.84549  4.21283  3.75735  3.71602  3.14050  2.96551  1.73823  5.01057  3.80613      1 v - - -
          2.68618  4.42225  2.77519  2.73123  3.46354  2.40513  3.72494  3.29354  2.67741  2.69355  4.24690  2.90347  2.73739  3.18146  2.89801  2.37887  2.77519  2.98518  4.58477  3.61503
          0.03430  3.78554  4.50789  0.61958  0.77255  0.63261  0.75759
      2   1.55809  4.07813  3.41629  3.06315  3.92118  2.95707  4.06371  3.08471  3.03428  2.95650  3.87128  3.24672  3.65793  3.35825  3.33507  2.08358  2.64119  2.46084  5.34620  4.11635      2 a - - -
          2.68618  4.42225  2.77519  2.73123  3.46354  2.40513  3.72494  3.29354  2.67741  2.69355  4.24690  2.90347  2.73739  3.18146  2.89801  2.37887  2.77519  2.98518  4.58477  3.61503
          0.03430  3.78554  4.50789  0.61958  0.77255  0.63261  0.75759
      3   2.82025  5.32251  1.56378  1.83578  4.60581  3.13900  3.66576  4.10874  2.66012  3.63574  4.48706  2.40116  3.74999  2.83465  3.23069  2.72232  3.10692  3.70197  5.80623  4.32295      3 d - - -
          2.68618  4.42225  2.77519  2.73123  3.46354  2.40513  3.72494  3.29354  2.67741  2.69355  4.24690  2.90347  2.73739  3.18146  2.89801  2.37887  2.77519  2.98518  4.58477  3.61503
          0.03430  3.78554  4.50789  0.61958  0.77255  0.63261  0.75759
      4   2.45246  4.49907  2.64989  2.48634  4.16789  1.75889  3.82061  3.67632  2.70011  3.30548  4.16784  2.61510  3.69921  2.90809  3.07892  2.54076  2.84474  3.24489  5.46609  4.13762      4 g - - -
          2.68618  4.42225  2.77519  2.73123  3.46354  2.40513  3.72494  3.29354  2.67741  2.69355  4.24690  2.90347  2.73739  3.18146  2.89801  2.37887  2.77519  2.98518  4.58477  3.61503
          0.03430  3.78554  4.50789  0.61958  0.77255  0.63261  0.75759
      5   2.99592  4.38011  4.44644  3.91321  3.27921  4.23632  4.64679  1.59895  3.78357  1.58176  3.11096  4.20265  4.53301  4.04775  4.00929  3.58289  3.24660  1.52321  5.22382  4.03735      5 v - - -
          2.68618  4.42225  2.77519  2.73123  3.46354  2.40513  3.72494  3.29354  2.67741  2.69355  4.24690  2.90347  2.73739  3.18146  2.89801  2.37887  2.77519  2.98518  4.58477  3.61503
          0.03430  3.78554  4.50789  0.61958  0.77255  0.63261  0.75759
      6   2.55410  2.72895  3.33014  2.77487  3.70520  3.38683  3.70656  3.04025  2.11199  2.73952  3.63591  3.16342  3.84010  2.95039  2.48812  2.70922  2.82187  2.77750  5.04607  3.80849      6 k - - -
          2.68618  4.42225  2.77519  2.73123  3.46354  2.40513  3.72494  3.29354  2.67741  2.69355  4.24690  2.90347  2.73739  3.18146  2.89801  2.37887  2.77519  2.98518  4.58477  3.61503
          0.03430  3.78554  4.50789  0.61958  0.77255  0.63261  0.75759
      7   2.73992  4.30918  4.00262  3.66555  3.48918  3.63107  4.48309  2.06370  3.53186  2.19329  3.47023  3.86857  4.19821  3.89908  3.75224  3.13112  3.10475  1.14275  5.25802  3.98305      7 v - - -
          2.68618  4.42225  2.77519  2.73123  3.46354  2.40513  3.72494  3.29354  2.67741  2.69355  4.24690  2.90347  2.73739  3.18146  2.89801  2.37887  2.77519  2.98518  4.58477  3.61503
          0.03430  3.78554  4.50789  0.61958  0.77255  0.63261  0.75759
      8   2.71023  4.91883  2.77743  2.42375  4.24812  3.39155  3.55976  3.64673  1.72005  3.19109  4.02514  2.91765  3.81668  2.63678  2.28946  2.71526  2.78966  3.31308  5.35566  4.06637      8 k - - -
          2.68618  4.42225  2.77519  2.73123  3.46354  2.40513  3.72494  3.29354  2.67741  2.69355  4.24690  2.90347  2.73739  3.18146  2.89801  2.37887  2.77519  2.98518  4.58477  3.61503
          0.03430  3.78554  4.50789  0.61958  0.77255  0.63261  0.75759
      9   2.37037  4.21439  3.35503  3.10597  3.89597  3.05576  4.12938  3.01269  3.04718  2.87913  3.93741  3.32767  3.75357  3.44705  3.30856  2.57094  1.32858  2.71704  5.34166  4.11335      9 t - - -
          2.68618  4.42225  2.77519  2.73123  3.46354  2.40513  3.72494  3.29354  2.67741  2.69355  4.24690  2.90347  2.73739  3.18146  2.89801  2.37887  2.77519  2.98518  4.58477  3.61503
          0.03430  3.78554  4.50789  0.61958  0.77255  0.63261  0.75759
     10   2.28956  1.57439  3.75986  3.42100  3.64918  3.04083  4.17451  2.89453  3.24358  2.81305  3.80352  3.19185  3.74329  3.60810  3.44470  2.53308  2.74155  2.58875  5.12427  3.86340     10 c - - -
          2.68618  4.42225  2.77519  2.73123  3.46354  2.40513  3.72494  3.29354  2.67741  2.69355  4.24690  2.90347  2.73739  3.18146  2.89801  2.37887  2.77519  2.98518  4.58477  3.61503
          0.03430  3.78554  4.50789  0.61958  0.77255  0.63261  0.75759
     11   3.07310  4.52234  4.21667  3.80361  1.46645  4.00631  3.90592  2.33759  3.67203  1.86075  3.21366  3.93775  4.38736  3.86601  3.84373  3.40182  3.34538  2.42923  4.21295  2.61375     11 f - - -
          2.68618  4.42225  2.77519  2.73123  3.46354  2.40513  3.72494  3.29354  2.67741  2.69355  4.24690  2.90347  2.73739  3.18146  2.89801  2.37887  2.77519  2.98518  4.58477  3.61503
          0.03430  3.78554  4.50789  0.61958  0.77255  0.63261  0.75759
     12   2.78399  5.14930  1.41084  2.09531  4.46727  3.11780  3.71256  4.02585  2.72975  3.60109  4.47887  2.38059  3.75051  2.90303  3.28028  2.72037  3.10023  3.62297  5.71839  4.25382     12 d - - -
          2.68618  4.42225  2.77519  2.73123  3.46354  2.40513  3.72494  3.29354  2.67741  2.69355  4.24690  2.90347  2.73739  3.18146  2.89801  2.37887  2.77519  2.98518  4.58477  3.61503
          0.03430  3.78554  4.50789  0.61958  0.77255  0.63261  0.75759
     13   2.69341  4.95462  2.72426  2.22371  4.25457  3.34868  3.40232  3.67724  2.12390  3.22078  4.04577  2.31212  3.79246  2.71027  2.36429  2.61301  2.92134  3.33381  5.39207  4.06959     13 k - - -
          2.68618  4.42225  2.77519  2.73123  3.46354  2.40513  3.72494  3.29354  2.67741  2.69355  4.24690  2.90347  2.73739  3.18146  2.89801  2.37887  2.77519  2.98518  4.58477  3.61503
          0.03430  3.78554  4.50789  0.61958  0.77255  0.63261  0.75759
     14   1.78849  4.12143  3.59232  3.17772  3.76524  3.15220  4.12580  2.58829  3.10823  2.65703  3.67267  3.38416  3.79795  3.43636  3.40418  2.56357  2.38964  1.98565  5.28650  4.06828     14 a - - -
          2.68618  4.42225  2.77519  2.73123  3.46354  2.40513  3.72494  3.29354  2.67741  2.69355  4.24690  2.90347  2.73739  3.18146  2.89801  2.37887  2.77519  2.98518  4.58477  3.61503
          0.03430  3.78554  4.50789  0.61958  0.77255  0.63261  0.75759
     15   2.56373  4.34494  3.21937  3.10919  4.24774  0.87690  4.23252  3.82826  3.27829  3.49293  4.46992  3.38431  3.73327  3.60980  3.52166  2.73360  3.03832  3.37365  5.36361  4.34754     15 g - - -
          2.68618  4.42225  2.77519  2.73123  3.46354  2.40513  3.72494  3.29354  2.67741  2.69355  4.24690  2.90347  2.73739  3.18146  2.89801  2.37887  2.77519  2.98518  4.58477  3.61503
          0.03430  3.78554  4.50789  0.61958  0.77255  0.63261  0.75759
     16   2.65515  4.81983  2.83781  2.34245  4.04118  3.37487  2.54636  3.48874  2.20753  3.07195  3.72388  2.70204  3.79954  2.62639  2.61753  2.67877  2.88194  3.17464  5.26246  3.94175     16 k - - -
          2.68618  4.42225  2.77519  2.73123  3.46354  2.40513  3.72494  3.29354  2.67741  2.69355  4.24690  2.90347  2.73739  3.18146  2.89801  2.37887  2.77519  2.98518  4.58477  3.61503
          0.03430  3.78554  4.50789  0.61958  0.77255  0.63261  0.75759
     17   2.80794  4.31960  4.17276  3.74130  3.42573  3.85282  4.53664  1.85533  3.58346  2.05523  3.34317  3.97384  4.33368  3.93385  3.82023  3.26841  3.13105  1.21555  5.27267  3.99623     17 v - - -
          2.68618  4.42225  2.77519  2.73123  3.46354  2.40513  3.72494  3.29354  2.67741  2.69355  4.24690  2.90347  2.73739  3.18146  2.89801  2.37887  2.77519  2.98518  4.58477  3.61503
          0.03430  3.78554  4.50789  0.61958  0.77255  0.63261  0.75759
     18   2.96751  4.35457  4.44590  3.93292  3.36275  4.20417  4.68562  1.45362  3.79976  1.83975  3.20071  4.20673  4.53462  4.08774  4.02991  3.56750  3.23166  1.42668  5.29214  4.08119     18 v - - -
          2.68618  4.42225  2.77519  2.73123  3.46354  2.40513  3.72494  3.29354  2.67741  2.69355  4.24690  2.90347  2.73739  3.18146  2.89801  2.37887  2.77519  2.98518  4.58477  3.61503
          0.03430  3.78554  4.50789  0.61958  0.77255  0.63261  0.75759
     19   2.42617  4.48817  2.54398  2.46360  4.13729  3.04384  3.80594  3.62141  2.72504  3.27012  4.12146  2.68638  3.68862  3.02415  3.13927  1.62123  2.81201  3.19672  5.45479  4.11187     19 s - - -
          2.68618  4.42225  2.77519  2.73123  3.46354  2.40513  3.72494  3.29354  2.67741  2.69355  4.24690  2.90347  2.73739  3.18146  2.89801  2.37887  2.77519  2.98518  4.58477  3.61503
          0.03430  3.78554  4.50789  0.61958  0.77255  0.63261  0.75759
     20   1.14696  4.15302  3.37752  3.16759  3.96863  2.97927  4.19947  3.08153  3.18163  2.96674  4.01044  3.33818  3.71052  3.53148  3.43664  2.50521  2.77666  2.75124  5.40467  4.19571     20 a - - -
          2.68618  4.42225  2.77519  2.73123  3.46354  2.40513  3.72494  3.29354  2.67741  2.69355  4.24690  2.90347  2.73739  3.18146  2.89801  2.37887  2.77519  2.98518  4.58477  3.61503
          0.03430  3.78554  4.50789  0.61958  0.77255  0.63261  0.75759
     21   2.56373  4.34494  3.21937  3.10919  4.24774  0.87690  4.23252  3.82826  3.27829  3.49293  4.46992  3.38431  3.73327  3.60980  3.52166  2.73360  3.03832  3.37365  5.36361  4.34754     21 g - - -
          2.68618  4.42225  2.77519  2.73123  3.46354  2.40513  3.72494  3.29354  2.67741  2.69355  4.24690  2.90347  2.73739  3.18146  2.89801  2.37887  2.77519  2.98518  4.58477  3.61503
          0.03430  3.78554  4.50789  0.61958  0.77255  0.63261  0.75759
     22   1.14696  4.15302  3.37752  3.16759  3.96863  2.97927  4.19947  3.08153  3.18163  2.96674  4.01044  3.33818  3.71052  3.53148  3.43664  2.50521  2.77666  2.75124  5.40467  4.19571     22 a - - -
          2.68618  4.42225  2.77519  2.73123  3.46354  2.40513  3.72494  3.29354  2.67741  2.69355  4.24690  2.90347  2.73739  3.18146  2.89801  2.37887  2.77519  2.98518  4.58477  3.61503
          0.03430  3.78554  4.50789  0.61958  0.77255  0.63261  0.75759
     23   2.75877  5.09325  2.17548  1.46299  4.41547  3.17073  3.67547  3.86022  2.58980  3.45650  4.32273  2.69681  3.76177  2.85249  3.07995  2.59359  3.04907  3.49179  5.64485  4.22449     23 e - - -
          2.68618  4.42225  2.77519  2.73123  3.46354  2.40513  3.72494  3.29354  2.67741  2.69355  4.24690  2.90347  2.73739  3.18146  2.89801  2.37887  2.77519  2.98518  4.58477  3.61503
          0.03430  3.78554  4.50789  0.61958  0.77255  0.63261  0.75759
     24   2.91143  4.75195  3.39363  2.92630  4.08450  3.41294  3.76869  3.62220  2.21335  3.15420  4.15904  3.29151  3.92191  2.99544  1.12035  3.00120  3.18476  3.35051  5.20429  4.03313     24 r - - -
          2.68618  4.42225  2.77519  2.73123  3.46354  2.40513  3.72494  3.29354  2.67741  2.69355  4.24690  2.90347  2.73739  3.18146  2.89801  2.37887  2.77519  2.98518  4.58477  3.61503
          0.03430  3.78554  4.50789  0.61958  0.77255  0.63261  0.75759
     25   3.05400  4.46101  4.41762  3.89004  3.13868  4.23609  4.59010  1.72925  3.71912  1.26225  2.99369  4.18845  4.52313  3.98911  3.93119  3.58842  3.30204  1.88542  5.12104  3.92825     25 l - - -
          2.68618  4.42225  2.77519  2.73123  3.46354  2.40513  3.72494  3.29354  2.67741  2.69355  4.24690  2.90347  2.73739  3.18146  2.89801  2.37887  2.77519  2.98518  4.58477  3.61503
          0.03430  3.78554  4.50789  0.61958  0.77255  0.63261  0.75759
     26   2.05541  4.10498  3.26778  2.95448  4.04810  2.91312  4.02532  3.33160  2.96228  3.10995  3.98048  3.17110  3.62364  3.29414  3.27712  1.86275  1.88739  2.89733  5.41925  4.19014     26 s - - -
          2.68618  4.42225  2.77519  2.73123  3.46354  2.40513  3.72494  3.29354  2.67741  2.69355  4.24690  2.90347  2.73739  3.18146  2.89801  2.37887  2.77519  2.98518  4.58477  3.61503
          0.03430  3.78554  4.50789  0.61958  0.77255  0.63261  0.75759
     27   2.27648  4.19436  3.13482  2.94902  3.99069  2.92603  4.06010  3.50264  3.01675  3.23060  4.16583  3.18624  3.65818  3.37354  3.30380  1.23028  2.75054  3.05699  5.37077  4.07432     27 s - - -
          2.68618  4.42225  2.77519  2.73123  3.46354  2.40513  3.72494  3.29354  2.67741  2.69355  4.24690  2.90347  2.73739  3.18146  2.89801  2.37887  2.77519  2.98518  4.58477  3.61503
          0.03430  3.78554  4.50789  0.61958  0.77255  0.63261  0.75759
     28   2.41797  4.32766  3.09837  2.80940  3.86904  3.12337  3.90975  3.14641  2.73562  2.88051  3.86858  3.14804  3.75743  2.96818  3.03784  2.57638  1.61250  2.84404  5.28308  4.00465     28 t - - -
          2.68618  4.42225  2.77519  2.73123  3.46354  2.40513  3.72494  3.29354  2.67741  2.69355  4.24690  2.90347  2.73739  3.18146  2.89801  2.37887  2.77519  2.98518  4.58477  3.61503
          0.03430  3.78554  4.50789  0.61958  0.77255  0.63261  0.75759
     29   3.04428  4.45939  4.39817  3.86857  3.14123  4.21881  4.57732  1.80021  3.70093  1.24504  2.99431  4.16962  4.51053  3.97145  3.91699  3.56901  3.29337  1.86248  5.12013  3.92993     29 l - - -
          2.68618  4.42225  2.77519  2.73123  3.46354  2.40513  3.72494  3.29354  2.67741  2.69355  4.24690  2.90347  2.73739  3.18146  2.89801  2.37887  2.77519  2.98518  4.58477  3.61503
          0.03430  3.78554  4.50789  0.61958  0.77255  0.63261  0.75759
     30   2.56373  4.34494  3.21937  3.10919  4.24774  0.87690  4.23252  3.82826  3.27829  3.49293  4.46992  3.38431  3.73327  3.60980  3.52166  2.73360  3.03832  3.37365  5.36361  4.34754     30 g - - -
          2.68618  4.42225  2.77519  2.73123  3.46354  2.40513  3.72494  3.29354  2.67741  2.69355  4.24690  2.90347  2.73739  3.18146  2.89801  2.37887  2.77519  2.98518  4.58477  3.61503
          0.03430  3.78554  4.50789  0.61958  0.77255  0.63261  0.75759
     31   2.35781  4.19106  3.40406  2.91327  3.54273  3.07057  3.86166  2.54235  2.84938  2.58670  3.50105  3.10382  3.81727  3.18000  3.18011  2.47738  2.73042  2.00258  4.99325  3.75534     31 v - - -
          2.68618  4.42225  2.77519  2.73123  3.46354  2.40513  3.72494  3.29354  2.67741  2.69355  4.24690  2.90347  2.73739  3.18146  2.89801  2.37887  2.77519  2.98518  4.58477  3.61503
          0.03430  3.78554  4.50789  0.61958  0.77255  0.61065  0.78306
     32   2.99099  4.39630  4.42073  3.91460  3.29254  4.18510  4.64587  1.29163  3.74076  1.80086  3.00926  4.18820  4.52107  4.04657  3.95996  3.55538  3.25726  1.72847  5.23694  4.02252     32 i - - -
          2.68618  4.42225  2.77519  2.73123  3.46354  2.40513  3.72494  3.29354  2.67741  2.69355  4.24690  2.90347  2.73739  3.18146  2.89801  2.37887  2.77519  2.98518  4.58477  3.61503
          0.03374  3.80172  4.52407  0.61958  0.77255  0.62075  0.77120
     33   2.66320  4.43041  3.26306  3.09328  4.09142  3.12200  4.17526  3.62015  3.14479  3.25413  4.30218  3.40627  0.97036  3.53582  3.39695  2.82888  3.09961  3.27345  5.29590  4.21170     33 p - - -
          2.68618  4.42225  2.77519  2.73123  3.46354  2.40513  3.72494  3.29354  2.67741  2.69355  4.24690  2.90347  2.73739  3.18146  2.89801  2.37887  2.77519  2.98518  4.58477  3.61503
          0.03374  3.80172  4.52407  0.61958  0.77255  0.62075  0.77120
     34   2.70898  5.15313  2.09360  1.94567  4.43511  3.22772  3.43786  3.90833  2.45735  3.43098  4.24029  2.51275  3.74725  2.37394  2.96359  2.64955  2.87004  3.51739  5.60615  4.18355     34 e - - -
          2.68618  4.42225  2.77519  2.73123  3.46354  2.40513  3.72494  3.29354  2.67741  2.69355  4.24690  2.90347  2.73739  3.18146  2.89801  2.37887  2.77519  2.98518  4.58477  3.61503
          0.03374  3.80172  4.52407  0.61958  0.77255  0.62075  0.77120
     35   2.85927  5.20327  1.25355  2.03986  4.52174  3.14132  3.74824  4.01161  2.77949  3.61251  4.52280  2.68583  3.77714  2.94395  3.33043  2.78651  3.17023  3.63707  5.74239  4.31792     35 d - - -
          2.68618  4.42225  2.77519  2.73123  3.46354  2.40513  3.72494  3.29354  2.67741  2.69355  4.24690  2.90347  2.73739  3.18146  2.89801  2.37887  2.77519  2.98518  4.58477  3.61503
          0.03374  3.80172  4.52407  0.61958  0.77255  0.62075  0.77120
     36   2.48657  4.32446  3.13483  2.76572  3.49644  3.47118  3.76221  2.61401  2.65545  2.08088  3.43446  3.19211  3.66882  3.04775  3.07139  2.73652  2.73302  2.41022  4.94566  3.69704     36 l - - -
          2.68618  4.42225  2.77519  2.73123  3.46354  2.40513  3.72494  3.29354  2.67741  2.69355  4.24690  2.90347  2.73739  3.18146  2.89801  2.37887  2.77519  2.98518  4.58477  3.61503
          0.03374  3.80172  4.52407  0.61958  0.77255  0.62075  0.77120
     37   2.40639  4.66531  2.56659  2.36238  4.15691  3.04476  3.68454  3.58876  2.53848  3.19308  4.02029  2.44267  3.72147  2.85984  2.87334  2.04419  2.82441  3.20782  5.42023  4.08329     37 s - - -
          2.68618  4.42225  2.77519  2.73123  3.46354  2.40513  3.72494  3.29354  2.67741  2.69355  4.24690  2.90347  2.73739  3.18146  2.89801  2.37887  2.77519  2.98518  4.58477  3.61503
          0.03374  3.80172  4.52407  0.61958  0.77255  0.57151  0.83166
     38   2.75718  4.33787  3.82183  3.25199  3.24629  3.80033  4.06386  2.26677  2.83969  1.53699  2.84482  3.61090  4.14574  3.42254  3.34488  3.08583  2.99014  2.19405  4.93718  3.73855     38 l - - -
          2.68618  4.42225  2.77519  2.73123  3.46354  2.40513  3.72494  3.29354  2.67741  2.69355  4.24690  2.90347  2.73739  3.18146  2.89801  2.37887  2.77519  2.98518  4.58477  3.61503
          0.03253  3.83757  4.55992  0.61958  0.77255  0.59324  0.80415
     39   1.06527  4.17559  3.42793  3.21824  4.01834  3.00093  4.24430  3.13870  3.23361  3.02185  4.05799  3.37643  3.73691  3.57811  3.48620  2.52642  2.80139  2.79917  5.44901  4.24550     39 a - - -
          2.68618  4.42225  2.77519  2.73123  3.46354  2.40513  3.72494  3.29354  2.67741  2.69355  4.24690  2.90347  2.73739  3.18146  2.89801  2.37887  2.77519  2.98518  4.58477  3.61503
          0.03253  3.83757  4.55992  0.61958  0.77255  0.59324  0.80415
     40   2.61155  4.78742  2.86971  2.42861  4.16754  2.77884  3.60994  3.58056  2.02153  3.15464  3.98019  2.83981  3.78524  2.76441  2.44646  2.32504  2.86733  3.23246  5.35244  4.04629     40 k - - -
          2.68618  4.42225  2.77519  2.73123  3.46354  2.40513  3.72494  3.29354  2.67741  2.69355  4.24690  2.90347  2.73739  3.18146  2.89801  2.37887  2.77519  2.98518  4.58477  3.61503
          0.03253  3.83757  4.55992  0.61958  0.77255  0.45715  1.00263
     41   2.64562  4.36444  3.49050  2.92263  3.37187  3.59670  3.80246  2.74079  2.39640  2.28039  2.23316  3.31976  3.97109  3.12714  3.01603  2.86474  2.87401  2.56459  4.87050  3.29571     41 m - - -
          2.68618  4.42225  2.77519  2.73123  3.46354  2.40513  3.72494  3.29354  2.67741  2.69355  4.24690  2.90347  2.73739  3.18146  2.89801  2.37887  2.77519  2.98518  4.58477  3.61503
          0.02948  3.93444  4.65678  0.61958  0.77255  0.50926  0.91864
     42   3.07936  4.48097  4.42343  4.04162  3.41613  4.13315  4.75830  1.00436  3.87095  1.98959  3.34194  4.27828  4.55848  4.21290  4.06044  3.63449  3.37746  1.84875  5.31972  4.06332     42 i - - -
          2.68618  4.42225  2.77519  2.73123  3.46354  2.40513  3.72494  3.29354  2.67741  2.69355  4.24690  2.90347  2.73739  3.18146  2.89801  2.37887  2.77519  2.98518  4.58477  3.61503
          0.02948  3.93444  4.65678  0.61958  0.77255  0.50926  0.91864
     43   3.05645  5.19393  0.83311  2.37444  4.57933  3.25786  3.98608  4.18166  3.08200  3.77898  4.75847  2.93391  3.91504  3.22536  3.60660  3.01185  3.39636  3.81426  5.73588  4.44204     43 d - - -
          2.68618  4.42225  2.77519  2.73123  3.46354  2.40513  3.72494  3.29354  2.67741  2.69355  4.24690  2.90347  2.73739  3.18146  2.89801  2.37887  2.77519  2.98518  4.58477  3.61503
          0.02948  3.93444  4.65678  0.61958  0.77255  0.50926  0.91864
     44   3.06360  4.87003  3.18702  2.95324  3.32870  3.50037  1.01825  3.77609  2.79463  3.26227  4.31008  3.36005  4.05633  3.32029  3.05661  3.13373  3.36908  3.51003  4.79294  3.27783     44 h - - -
          2.68618  4.42225  2.77519  2.73123  3.46354  2.40513  3.72494  3.29354  2.67741  2.69355  4.24690  2.90347  2.73739  3.18146  2.89801  2.37887  2.77519  2.98518  4.58477  3.61503
          0.02948  3.93444  4.65678  0.61958  0.77255  0.50926  0.91864
     45   2.44636  4.29153  3.48338  3.23832  4.02385  3.12875  4.25087  3.15854  3.18251  3.01983  4.06643  3.43773  3.83740  3.57425  3.43819  2.64833  1.07108  2.84689  5.45621  4.24050     45 t - - -
          2.68618  4.42225  2.77519  2.73123  3.46354  2.40513  3.72494  3.29354  2.67741  2.69355  4.24690  2.90347  2.73739  3.18146  2.89801  2.37887  2.77519  2.98518  4.58477  3.61503
          0.02948  3.93444  4.65678  0.61958  0.77255  0.50926  0.91864
     46   3.21675  4.63145  4.52095  4.00284  3.05708  4.33389  4.63655  2.18358  3.76753  0.91641  2.65979  4.29756  4.60141  4.03969  3.94664  3.70785  3.45957  2.27542  5.08688  3.90840     46 l - - -
          2.68618  4.42225  2.77519  2.73123  3.46354  2.40513  3.72494  3.29354  2.67741  2.69355  4.24690  2.90347  2.73739  3.18146  2.89801  2.37887  2.77519  2.98518  4.58477  3.61503
          0.02948  3.93444  4.65678  0.61958  0.77255  0.50926  0.91864
     47   3.22486  4.66878  4.28891  3.92907  3.15960  4.06074  4.56536  2.36708  3.69621  0.80254  3.16326  4.19854  4.48546  4.04972  3.86213  3.63886  3.51631  2.42049  5.06135  3.79897     47 l - - -
          2.68618  4.42225  2.77519  2.73123  3.46354  2.40513  3.72494  3.29354  2.67741  2.69355  4.24690  2.90347  2.73739  3.18146  2.89801  2.37887  2.77519  2.98518  4.58477  3.61503
          0.02948  3.93444  4.65678  0.61958  0.77255  0.50926  0.91864
     48   3.02883  4.99498  3.20894  2.81887  4.39556  3.51159  3.79382  3.82871  0.95661  3.38031  4.33848  3.24060  4.00760  2.98182  2.44390  3.06678  3.27752  3.53302  5.42481  4.24650     48 k - - -
          2.68618  4.42225  2.77519  2.73123  3.46354  2.40513  3.72494  3.29354  2.67741  2.69355  4.24690  2.90347  2.73739  3.18146  2.89801  2.37887  2.77519  2.98518  4.58477  3.61503
          0.02948  3.93444  4.65678  0.61958  0.77255  0.50926  0.91864
     49   2.06720  4.29560  3.21306  2.98154  4.16756  3.04229  4.12110  3.48669  3.04070  3.22066  4.15634  3.25003  1.40499  3.39281  3.35123  2.53302  2.82267  3.07589  5.52667  4.29382     49 p - - -
          2.68618  4.42225  2.77519  2.73123  3.46354  2.40513  3.72494  3.29354  2.67741  2.69355  4.24690  2.90347  2.73739  3.18146  2.89801  2.37887  2.77519  2.98518  4.58477  3.61503
          0.02948  3.93444  4.65678  0.61958  0.77255  0.50926  0.91864
     50   2.94007  5.47256  1.27962  1.75646  4.75946  3.19400  3.75991  4.27019  2.79380  3.79376  4.66454  2.66834  3.82584  2.93434  3.38807  2.82548  3.23469  3.85631  5.94665  4.45219     50 d - - -
          2.68618  4.42225  2.77519  2.73123  3.46354  2.40513  3.72494  3.29354  2.67741  2.69355  4.24690  2.90347  2.73739  3.18146  2.89801  2.37887  2.77519  2.98518  4.58477  3.61503
          0.02948  3.93444  4.65678  0.61958  0.77255  0.50926  0.91864
     51   1.28265  4.29996  3.23561  2.79664  3.98257  3.14098  4.04619  3.08709  2.95062  2.96887  3.92643  3.24353  3.79757  3.31292  3.27385  2.58062  2.81322  2.67718  5.40897  4.15392     51 a - - -
          2.68618  4.42225  2.77519  2.73123  3.46354  2.40513  3.72494  3.29354  2.67741  2.69355  4.24690  2.90347  2.73739  3.18146  2.89801  2.37887  2.77519  2.98518  4.58477  3.61503
          0.02948  3.93444  4.65678  0.61958  0.77255  0.50926  0.91864
     52   2.44636  4.29153  3.48338  3.23832  4.02385  3.12875  4.25087  3.15854  3.18251  3.01983  4.06643  3.43773  3.83740  3.57425  3.43819  2.64833  1.07108  2.84689  5.45621  4.24050     52 t - - -
          2.68618  4.42225  2.77519  2.73123  3.46354  2.40513  3.72494  3.29354  2.67741  2.69355  4.24690  2.90347  2.73739  3.18146  2.89801  2.37887  2.77519  2.98518  4.58477  3.61503
          0.02948  3.93444  4.65678  0.61958  0.77255  0.50926  0.91864
     53   2.36526  4.73926  2.93904  2.45101  4.04311  3.36706  3.50980  3.45245  2.37615  3.05538  3.88327  2.95010  2.63822  2.49363  2.65205  2.63629  2.69014  3.12730  5.29207  3.97911     53 a - - -
          2.68618  4.42225  2.77519  2.73123  3.46354  2.40513  3.72494  3.29354  2.67741  2.69355  4.24690  2.90347  2.73739  3.18146  2.89801  2.37887  2.77519  2.98518  4.58477  3.61503
          0.02948  3.93444  4.65678  0.61958  0.77255  0.50926  0.91864
     54   2.89571  5.44447  1.37357  1.86707  4.71604  3.20620  3.71949  4.22754  2.70394  3.73034  4.57705  2.66602  3.81321  2.61233  3.27614  2.78726  3.17690  3.81199  5.89573  4.40347     54 d - - -
          2.68618  4.42225  2.77519  2.73123  3.46354  2.40513  3.72494  3.29354  2.67741  2.69355  4.24690  2.90347  2.73739  3.18146  2.89801  2.37887  2.77519  2.98518  4.58477  3.61503
          0.02948  3.93444  4.65678  0.61958  0.77255  0.50926  0.91864
     55   2.70948  4.96294  2.87840  2.20441  4.25623  3.41699  3.59274  3.66640  2.09830  3.21363  3.70375  2.92482  3.83375  1.93671  2.58183  2.70883  2.93167  3.32887  5.39613  4.08010     55 q - - -
          2.68618  4.42225  2.77519  2.73123  3.46354  2.40513  3.72494  3.29354  2.67741  2.69355  4.24690  2.90347  2.73739  3.18146  2.89801  2.37887  2.77519  2.98518  4.58477  3.61503
          0.02948  3.93444  4.65678  0.61958  0.77255  0.50926  0.91864
     56   3.07936  4.48097  4.42343  4.04162  3.41613  4.13315  4.75830  1.00436  3.87095  1.98959  3.34194  4.27828  4.55848  4.21290  4.06044  3.63449  3.37746  1.84875  5.31972  4.06332     56 i - - -
          2.68618  4.42225  2.77519  2.73123  3.46354  2.40513  3.72494  3.29354  2.67741  2.69355  4.24690  2.90347  2.73739  3.18146  2.89801  2.37887  2.77519  2.98518  4.58477  3.61503
          0.02948  3.93444  4.65678  0.61958  0.77255  0.50926  0.91864
     57   1.25036  4.11033  3.44428  3.13480  4.16830  2.78710  4.17063  3.48702  3.15693  3.24753  4.09474  3.28225  3.66485  3.45476  3.45862  2.20242  2.33160  3.00449  5.53601  4.33058     57 a - - -
          2.68618  4.42225  2.77519  2.73123  3.46354  2.40513  3.72494  3.29354  2.67741  2.69355  4.24690  2.90347  2.73739  3.18146  2.89801  2.37887  2.77519  2.98518  4.58477  3.61503
          0.02948  3.93444  4.65678  0.61958  0.77255  0.50926  0.91864
     58   2.93026  4.91778  2.94421  2.69986  4.09454  3.40713  3.85873  3.73474  2.51637  3.23095  4.25703  3.16015  3.96145  1.12784  2.79935  2.97537  3.22716  3.46055  5.35558  4.05340     58 q - - -
          2.68618  4.42225  2.77519  2.73123  3.46354  2.40513  3.72494  3.29354  2.67741  2.69355  4.24690  2.90347  2.73739  3.18146  2.89801  2.37887  2.77519  2.98518  4.58477  3.61503
          0.02948  3.93444  4.65678  0.61958  0.77255  0.50926  0.91864
     59   3.22486  4.66878  4.28891  3.92907  3.15960  4.06074  4.56536  2.36708  3.69621  0.80254  3.16326  4.19854  4.48546  4.04972  3.86213  3.63886  3.51631  2.42049  5.06135  3.79897     59 l - - -
          2.68618  4.42225  2.77519  2.73123  3.46354  2.40513  3.72494  3.29354  2.67741  2.69355  4.24690  2.90347  2.73739  3.18146  2.89801  2.37887  2.77519  2.98518  4.58477  3.61503
          0.02948  3.93444  4.65678  0.61958  0.77255  0.50926  0.91864
     60   2.65749  0.82299  4.19102  3.94477  3.92187  3.26738  4.57822  3.07601  3.77203  2.98873  4.11204  3.91523  3.97923  4.11559  3.88544  2.92927  3.12946  2.81643  5.32497  4.20913     60 c - - -
          2.68618  4.42225  2.77519  2.73123  3.46354  2.40513  3.72494  3.29354  2.67741  2.69355  4.24690  2.90347  2.73739  3.18146  2.89801  2.37887  2.77519  2.98518  4.58477  3.61503
          0.02948  3.93444  4.65678  0.61958  0.77255  0.50926  0.91864
     61   2.74477  4.33737  3.70151  3.19118  1.86715  3.69804  3.68307  2.81666  2.84733  2.47143  3.44909  3.47800  4.07842  3.37184  3.35955  2.80027  2.98015  2.62215  4.26910  2.27078     61 f - - -
          2.68618  4.42225  2.77519  2.73123  3.46354  2.40513  3.72494  3.29354  2.67741  2.69355  4.24690  2.90347  2.73739  3.18146  2.89801  2.37887  2.77519  2.98518  4.58477  3.61503
          0.02948  3.93444  4.65678  0.61958  0.77255  0.50926  0.91864
     62   3.00585  5.12939  2.51420  0.94043  4.48342  3.31419  3.90638  3.94962  2.79471  3.55680  4.52811  2.96852  3.92172  3.12075  3.20996  2.98196  3.31056  3.62708  5.64333  4.36561     62 e - - -
          2.68618  4.42225  2.77519  2.73123  3.46354  2.40513  3.72494  3.29354  2.67741  2.69355  4.24690  2.90347  2.73739  3.18146  2.89801  2.37887  2.77519  2.98518  4.58477  3.61503
          0.02948  3.93444  4.65678  0.61958  0.77255  0.50926  0.91864
     63   0.92804  4.22330  3.52573  3.31991  4.11428  3.04617  4.33461  3.24909  3.33776  3.12784  4.15290  3.45379  3.79125  3.67326  3.58401  2.57308  2.85473  2.89278  5.53526  4.34240     63 a - - -
          2.68618  4.42225  2.77519  2.73123  3.46354  2.40513  3.72494  3.29354  2.67741  2.69355  4.24690  2.90347  2.73739  3.18146  2.89801  2.37887  2.77519  2.98518  4.58477  3.61503
          0.02948  3.93444  4.65678  0.61958  0.77255  0.50926  0.91864
     64   3.07557  4.91039  3.57257  3.07074  4.28067  3.55170  3.86959  3.82666  2.26299  3.33133  4.32989  3.42575  4.05126  3.08683  0.88782  3.15675  3.33730  3.54793  5.33860  4.19456     64 r - - -
          2.68618  4.42225  2.77519  2.73123  3.46354  2.40513  3.72494  3.29354  2.67741  2.69355  4.24690  2.90347  2.73739  3.18146  2.89801  2.37887  2.77519  2.98518  4.58477  3.61503
          0.02948  3.93444  4.65678  0.61958  0.77255  0.50926  0.91864
     65   2.93524  5.10048  2.91445  2.36859  4.48786  3.47717  3.65458  3.85925  1.23656  3.38577  4.26587  3.02638  3.93968  2.80746  2.37250  2.92418  3.15401  3.53506  5.48915  4.24431     65 k - - -
          2.68618  4.42225  2.77519  2.73123  3.46354  2.40513  3.72494  3.29354  2.67741  2.69355  4.24690  2.90347  2.73739  3.18146  2.89801  2.37887  2.77519  2.98518  4.58477  3.61503
          0.02948  3.93444  4.65678  0.61958  0.77255  0.50926  0.91864
     66   2.99807  4.65422  3.61523  3.17151  2.27187  3.81104  3.05154  3.23263  3.08193  2.76278  3.79463  3.05117  4.19229  3.37616  3.37639  3.11602  3.23028  3.03143  3.97119  1.40023     66 y - - -
          2.68618  4.42225  2.77519  2.73123  3.46354  2.40513  3.72494  3.29354  2.67741  2.69355  4.24690  2.90347  2.73739  3.18146  2.89801  2.37887  2.77519  2.98518  4.58477  3.61503
          0.02948  3.93444  4.65678  0.61958  0.77255  0.50926  0.91864
     67   2.67861  4.89460  2.69367  2.36606  4.18987  2.24712  2.72439  3.65751  2.29197  3.23204  4.06337  2.63544  3.81271  2.81688  2.81837  2.68882  2.93616  3.31069  5.41517  4.06512     67 g - - -
          2.68618  4.42225  2.77519  2.73123  3.46354  2.40513  3.72494  3.29354  2.67741  2.69355  4.24690  2.90347  2.73739  3.18146  2.89801  2.37887  2.77519  2.98518  4.58477  3.61503
          0.02948  3.93444  4.65678  0.61958  0.77255  0.50926  0.91864
     68   3.33747  4.72108  4.32363  4.04994  0.91555  4.01265  3.90520  2.85357  3.95542  2.20938  3.57461  4.08913  4.46989  4.10634  4.05985  3.60419  3.63865  2.84881  4.13601  2.49530     68 f - - -
          2.68618  4.42225  2.77519  2.73123  3.46354  2.40513  3.72494  3.29354  2.67741  2.69355  4.24690  2.90347  2.73739  3.18146  2.89801  2.37887  2.77519  2.98518  4.58477  3.61503
          0.02948  3.93444  4.65678  0.61958  0.77255  0.50926  0.91864
     69   0.92804  4.22330  3.52573  3.31991  4.11428  3.04617  4.33461  3.24909  3.33776  3.12784  4.15290  3.45379  3.79125  3.67326  3.58401  2.57308  2.85473  2.89278  5.53526  4.34240     69 a - - -
          2.68618  4.42225  2.77519  2.73123  3.46354  2.40513  3.72494  3.29354  2.67741  2.69355  4.24690  2.90347  2.73739  3.18146  2.89801  2.37887  2.77519  2.98518  4.58477  3.61503
          0.02948  3.93444  4.65678  0.61958  0.77255  0.50926  0.91864
     70   2.34581  4.26702  3.26058  3.07921  4.13812  2.99577  4.18737  3.66910  3.15715  3.38456  4.30548  3.29410  3.73968  3.50164  3.44129  1.00135  2.83058  3.19065  5.50566  4.22197     70 s - - -
          2.68618  4.42225  2.77519  2.73123  3.46354  2.40513  3.72494  3.29354  2.67741  2.69355  4.24690  2.90347  2.73739  3.18146  2.89801  2.37887  2.77519  2.98518  4.58477  3.61503
          0.02948  3.93444  4.65678  0.61958  0.77255  0.50926  0.91864
     71   2.85698  4.38247  4.21095  3.87602  3.59554  3.78784  4.66708  2.04798  3.74474  2.27184  3.55132  4.05589  4.34491  4.10009  3.95126  3.29528  3.21704  0.95029  5.39043  4.12588     71 v - - -
          2.68618  4.42225  2.77519  2.73123  3.46354  2.40513  3.72494  3.29354  2.67741  2.69355  4.24690  2.90347  2.73739  3.18146  2.89801  2.37887  2.77519  2.98518  4.58477  3.61503
          0.02948  3.93444  4.65678  0.61958  0.77255  0.50926  0.91864
     72   2.65749  0.82299  4.19102  3.94477  3.92187  3.26738  4.57822  3.07601  3.77203  2.98873  4.11204  3.91523  3.97923  4.11559  3.88544  2.92927  3.12946  2.81643  5.32497  4.20913     72 c - - -
          2.68618  4.42225  2.77519  2.73123  3.46354  2.40513  3.72494  3.29354  2.67741  2.69355  4.24690  2.90347  2.73739  3.18146  2.89801  2.37887  2.77519  2.98518  4.58477  3.61503
          0.02948  3.93444  4.65678  0.61958  0.77255  0.50926  0.91864
     73   2.98455  4.38115  4.52527  4.04928  3.51463  4.19488  4.80587  1.66251  3.91454  2.06810  3.36280  4.28207  4.58276  4.22048  4.13775  3.58912  3.27211  1.06355  5.42820  4.19231     73 v - - -
          2.68618  4.42225  2.77519  2.73123  3.46354  2.40513  3.72494  3.29354  2.67741  2.69355  4.24690  2.90347  2.73739  3.18146  2.89801  2.37887  2.77519  2.98518  4.58477  3.61503
          0.02948  3.93444  4.65678  0.61958  0.77255  0.50926  0.91864
     74   2.77507  4.77362  2.74317  2.63490  4.14687  3.22573  3.97147  3.87061  2.88035  3.51046  4.46537  1.05290  3.88064  3.24435  3.23709  2.83991  3.15899  3.48656  5.44568  4.09076     74 n - - -
          2.68618  4.42225  2.77519  2.73123  3.46354  2.40513  3.72494  3.29354  2.67741  2.69355  4.24690  2.90347  2.73739  3.18146  2.89801  2.37887  2.77519  2.98518  4.58477  3.61503
          0.02948  3.93444  4.65678  0.61958  0.77255  0.50926  0.91864
     75   2.83447  4.58154  3.44833  3.29629  4.28619  3.26554  4.36868  3.84749  3.35888  3.46764  4.52012  3.59676  0.72009  3.74578  3.59742  3.00390  3.28091  3.48580  5.45580  4.40769     75 p - - -
          2.68618  4.42225  2.77519  2.73123  3.46354  2.40513  3.72494  3.29354  2.67741  2.69355  4.24690  2.90347  2.73739  3.18146  2.89801  2.37887  2.77519  2.98518  4.58477  3.61503
          0.02948  3.93444  4.65678  0.61958  0.77255  0.50926  0.91864
     76   2.09131  4.20213  3.40795  3.00217  3.94078  2.76076  4.02617  3.00846  2.96643  2.97781  3.86707  3.26044  3.74378  3.29982  3.29565  2.49465  1.58310  2.80539  5.34011  4.10958     76 t - - -
          2.68618  4.42225  2.77519  2.73123  3.46354  2.40513  3.72494  3.29354  2.67741  2.69355  4.24690  2.90347  2.73739  3.18146  2.89801  2.37887  2.77519  2.98518  4.58477  3.61503
          0.02948  3.93444  4.65678  0.61958  0.77255  0.50926  0.91864
     77   2.80634  4.55554  3.48169  2.95946  2.63369  3.67101  2.30863  3.11548  2.79908  2.71076  3.67260  3.19962  4.04918  3.04213  3.11656  2.94419  3.03437  2.89421  2.55183  2.68247     77 h - - -
          2.68618  4.42225  2.77519  2.73123  3.46354  2.40513  3.72494  3.29354  2.67741  2.69355  4.24690  2.90347  2.73739  3.18146  2.89801  2.37887  2.77519  2.98518  4.58477  3.61503
          0.02948  3.93444  4.65678  0.61958  0.77255  0.50926  0.91864
     78   2.71761  4.32975  4.39919  3.91127  3.56440  4.07001  4.69661  1.68957  3.79512  2.16326  3.40282  4.15007  4.48397  4.09976  4.03451  3.44843  3.18713  1.12516  5.40651  4.18825     78 v - - -
          2.68618  4.42225  2.77519  2.73123  3.46354  2.40513  3.72494  3.29354  2.67741  2.69355  4.24690  2.90347  2.73739  3.18146  2.89801  2.37887  2.77519  2.98518  4.58477  3.61503
          0.02948  3.93444  4.65678  0.61958  0.77255  0.50926  0.91864
     79   2.73008  4.92180  3.01872  2.51575  4.31004  3.43131  3.60915  3.71031  1.55253  3.24741  4.07688  2.99321  3.27690  2.75195  2.33197  2.56242  2.96159  3.36406  5.39981  4.12159     79 k - - -
          2.68618  4.42225  2.77519  2.73123  3.46354  2.40513  3.72494  3.29354  2.67741  2.69355  4.24690  2.90347  2.73739  3.18146  2.89801  2.37887  2.77519  2.98518  4.58477  3.61503
          0.02948  3.93444  4.65678  0.61958  0.77255  0.50926  0.91864
     80   3.22486  4.66878  4.28891  3.92907  3.15960  4.06074  4.56536  2.36708  3.69621  0.80254  3.16326  4.19854  4.48546  4.04972  3.86213  3.63886  3.51631  2.42049  5.06135  3.79897     80 l - - -
          2.68618  4.42225  2.77519  2.73123  3.46354  2.40513  3.72494  3.29354  2.67741  2.69355  4.24690  2.90347  2.73739  3.18146  2.89801  2.37887  2.77519  2.98518  4.58477  3.61503
          0.02948  3.93444  4.65678  0.61958  0.77255  0.50926  0.91864
     81   2.65749  0.82299  4.19102  3.94477  3.92187  3.26738  4.57822  3.07601  3.77203  2.98873  4.11204  3.91523  3.97923  4.11559  3.88544  2.92927  3.12946  2.81643  5.32497  4.20913     81 c - - -
          2.68618  4.42225  2.77519  2.73123  3.46354  2.40513  3.72494  3.29354  2.67741  2.69355  4.24690  2.90347  2.73739  3.18146  2.89801  2.37887  2.77519  2.98518  4.58477  3.61503
          0.02948  3.93444  4.65678  0.61958  0.77255  0.50926  0.91864
     82   1.37043  4.33417  3.15156  2.82722  4.05982  3.11936  3.94908  3.33521  2.57965  3.09748  3.97728  3.16119  3.76045  3.19014  3.12444  2.46457  2.69745  2.96495  5.40725  4.15634     82 a - - -
          2.68618  4.42225  2.77519  2.73123  3.46354  2.40513  3.72494  3.29354  2.67741  2.69355  4.24690  2.90347  2.73739  3.18146  2.89801  2.37887  2.77519  2.98518  4.58477  3.61503
          0.02948  3.93444  4.65678  0.61958  0.77255  0.50926  0.91864
     83   2.78924  5.30528  1.80925  1.76344  4.59776  3.24606  3.65760  4.08847  2.38630  3.58802  4.39535  2.70661  3.79048  2.63696  3.08197  2.54492  3.04978  3.67401  5.74965  4.29644     83 e - - -
          2.68618  4.42225  2.77519  2.73123  3.46354  2.40513  3.72494  3.29354  2.67741  2.69355  4.24690  2.90347  2.73739  3.18146  2.89801  2.37887  2.77519  2.98518  4.58477  3.61503
          0.02948  3.93444  4.65678  0.61958  0.77255  0.50926  0.91864
     84   3.22486  4.66878  4.28891  3.92907  3.15960  4.06074  4.56536  2.36708  3.69621  0.80254  3.16326  4.19854  4.48546  4.04972  3.86213  3.63886  3.51631  2.42049  5.06135  3.79897     84 l - - -
          2.68618  4.42225  2.77519  2.73123  3.46354  2.40513  3.72494  3.29354  2.67741  2.69355  4.24690  2.90347  2.73739  3.18146  2.89801  2.37887  2.77519  2.98518  4.58477  3.61503
          0.02948  3.93444  4.65678  0.61958  0.77255  0.50926  0.91864
     85   3.22486  4.66878  4.28891  3.92907  3.15960  4.06074  4.56536  2.36708  3.69621  0.80254  3.16326  4.19854  4.48546  4.04972  3.86213  3.63886  3.51631  2.42049  5.06135  3.79897     85 l - - -
          2.68618  4.42225  2.77519  2.73123  3.46354  2.40513  3.72494  3.29354  2.67741  2.69355  4.24690  2.90347  2.73739  3.18146  2.89801  2.37887  2.77519  2.98518  4.58477  3.61503
          0.02948  3.93444  4.65678  0.61958  0.77255  0.50926  0.91864
     86   2.65465  5.03178  2.83118  2.28896  4.36361  3.42108  3.42398  3.78679  1.97883  3.29537  4.09482  2.91081  3.82239  2.48482  2.02803  2.63528  2.92091  3.41974  5.43699  4.11470     86 k - - -
          2.68618  4.42225  2.77519  2.73123  3.46354  2.40513  3.72494  3.29354  2.67741  2.69355  4.24690  2.90347  2.73739  3.18146  2.89801  2.37887  2.77519  2.98518  4.58477  3.61503
          0.02948  3.93444  4.65678  0.61958  0.77255  0.50926  0.91864
     87   2.64684  4.66827  2.36183  2.58230  4.42437  1.16350  4.01462  3.93333  3.02365  3.57068  4.45354  3.04133  3.81173  3.25625  3.45345  2.72400  3.05349  3.48377  5.64238  4.39009     87 g - - -
          2.68618  4.42225  2.77519  2.73123  3.46354  2.40513  3.72494  3.29354  2.67741  2.69355  4.24690  2.90347  2.73739  3.18146  2.89801  2.37887  2.77519  2.98518  4.58477  3.61503
          0.02948  3.93444  4.65678  0.61958  0.77255  0.50926  0.91864
     88   2.24238  4.18518  3.31545  3.02695  4.17885  2.96157  4.11572  3.52973  3.04925  3.27181  4.13604  3.23713  3.68648  3.38193  3.36298  1.34054  2.11569  3.05652  5.53906  4.29696     88 s - - -
          2.68618  4.42225  2.77519  2.73123  3.46354  2.40513  3.72494  3.29354  2.67741  2.69355  4.24690  2.90347  2.73739  3.18146  2.89801  2.37887  2.77519  2.98518  4.58477  3.61503
          0.02948  3.93444  4.65678  0.61958  0.77255  0.50926  0.91864
     89   2.71409  5.16455  1.89851  2.10295  4.47287  2.89639  3.63769  3.94889  2.50763  3.46970  4.26773  2.61540  3.30582  2.62433  3.03339  2.42423  2.97187  3.54604  5.64572  4.21783     89 d - - -
          2.68618  4.42225  2.77519  2.73123  3.46354  2.40513  3.72494  3.29354  2.67741  2.69355  4.24690  2.90347  2.73739  3.18146  2.89801  2.37887  2.77519  2.98518  4.58477  3.61503
          0.02948  3.93444  4.65678  0.61958  0.77255  0.50926  0.91864
     90   2.65699  4.32016  4.14600  3.78949  3.63376  3.72110  4.62151  2.02048  3.66853  2.29713  3.54076  3.96477  4.28914  4.01725  3.89326  3.17501  3.12122  1.04061  5.42851  4.17293     90 v - - -
          2.68618  4.42225  2.77519  2.73123  3.46354  2.40513  3.72494  3.29354  2.67741  2.69355  4.24690  2.90347  2.73739  3.18146  2.89801  2.37887  2.77519  2.98518  4.58477  3.61503
          0.02948  3.93444  4.65678  0.61958  0.77255  0.50926  0.91864
     91   3.02883  4.99498  3.20894  2.81887  4.39556  3.51159  3.79382  3.82871  0.95661  3.38031  4.33848  3.24060  4.00760  2.98182  2.44390  3.06678  3.27752  3.53302  5.42481  4.24650     91 k - - -
          2.68618  4.42225  2.77519  2.73123  3.46354  2.40513  3.72494  3.29354  2.67741  2.69355  4.24690  2.90347  2.73739  3.18146  2.89801  2.37887  2.77519  2.98518  4.58477  3.61503
          0.02948  3.93444  4.65678  0.61958  0.77255  0.50926  0.91864
     92   2.69363  4.28431  4.08546  3.69807  3.65831  3.65717  4.54068  2.05718  3.57191  2.34697  3.54835  3.88138  4.22683  3.92046  3.80837  3.08918  2.75887  1.11374  5.40789  4.17008     92 v - - -
          2.68618  4.42225  2.77519  2.73123  3.46354  2.40513  3.72494  3.29354  2.67741  2.69355  4.24690  2.90347  2.73739  3.18146  2.89801  2.37887  2.77519  2.98518  4.58477  3.61503
          0.02948  3.93444  4.65678  0.61958  0.77255  0.50926  0.91864
     93   2.35106  1.14042  3.96935  3.67591  3.97559  2.58805  4.41109  3.23502  3.54272  3.10304  4.05661  3.63229  3.79739  3.85588  3.70916  2.59222  2.83595  2.86645  5.36348  4.22641     93 c - - -
          2.68618  4.42225  2.77519  2.73123  3.46354  2.40513  3.72494  3.29354  2.67741  2.69355  4.24690  2.90347  2.73739  3.18146  2.89801  2.37887  2.77519  2.98518  4.58477  3.61503
          0.02948  3.93444  4.65678  0.61958  0.77255  0.50926  0.91864
     94   2.21485  3.36485  3.66987  3.24139  3.93073  3.00345  4.14439  3.19806  3.15439  3.00224  3.88254  3.36068  3.70565  3.46376  3.43749  2.08355  1.49380  2.80731  5.34706  4.14096     94 t - - -
          2.68618  4.42225  2.77519  2.73123  3.46354  2.40513  3.72494  3.29354  2.67741  2.69355  4.24690  2.90347  2.73739  3.18146  2.89801  2.37887  2.77519  2.98518  4.58477  3.61503
          0.02948  3.93444  4.65678  0.61958  0.77255  0.50926  0.91864
     95   2.69363  4.28431  4.08546  3.69807  3.65831  3.65717  4.54068  2.05718  3.57191  2.34697  3.54835  3.88138  4.22683  3.92046  3.80837  3.08918  2.75887  1.11374  5.40789  4.17008     95 v - - -
          2.68618  4.42225  2.77519  2.73123  3.46354  2.40513  3.72494  3.29354  2.67741  2.69355  4.24690  2.90347  2.73739  3.18146  2.89801  2.37887  2.77519  2.98518  4.58477  3.61503
          0.02948  3.93444  4.65678  0.61958  0.77255  0.50926  0.91864
     96   3.05267  4.40531  4.65387  4.16675  3.47094  4.32652  4.89293  1.17243  4.03577  1.97095  3.29483  4.40025  4.66416  4.31411  4.24154  3.71709  3.32561  1.46375  5.43547  4.22695     96 i - - -
          2.68618  4.42225  2.77519  2.73123  3.46354  2.40513  3.72494  3.29354  2.67741  2.69355  4.24690  2.90347  2.73739  3.18146  2.89801  2.37887  2.77519  2.98518  4.58477  3.61503
          0.02948  3.93444  4.65678  0.61958  0.77255  0.50926  0.91864
     97   2.74284  4.51216  3.42930  3.33656  4.47779  0.63959  4.45307  4.09245  3.52626  3.73882  4.71505  3.59356  3.90529  3.84551  3.75553  2.91652  3.22889  3.60880  5.55660  4.58177     97 G - - -
          2.68618  4.42225  2.77519  2.73123  3.46354  2.40513  3.72494  3.29354  2.67741  2.69355  4.24690  2.90347  2.73739  3.18146  2.89801  2.37887  2.77519  2.98518  4.58477  3.61503
          0.02948  3.93444  4.65678  0.61958  0.77255  0.50926  0.91864
     98   3.33747  4.72108  4.32363  4.04994  0.91555  4.01265  3.90520  2.85357  3.95542  2.20938  3.57461  4.08913  4.46989  4.10634  4.05985  3.60419  3.63865  2.84881  4.13601  2.49530     98 f - - -
          2.68618  4.42225  2.77519  2.73123  3.46354  2.40513  3.72494  3.29354  2.67741  2.69355  4.24690  2.90347  2.73739  3.18146  2.89801  2.37887  2.77519  2.98518  4.58477  3.61503
          0.02948  3.93444  4.65678  0.61958  0.77255  0.50926  0.91864
     99   2.83447  4.58154  3.44833  3.29629  4.28619  3.26554  4.36868  3.84749  3.35888  3.46764  4.52012  3.59676  0.72009  3.74578  3.59742  3.00390  3.28091  3.48580  5.45580  4.40769     99 p - - -
          2.68618  4.42225  2.77519  2.73123  3.46354  2.40513  3.72494  3.29354  2.67741  2.69355  4.24690  2.90347  2.73739  3.18146  2.89801  2.37887  2.77519  2.98518  4.58477  3.61503
          0.02948  3.93444  4.65678  0.61958  0.77255  0.50926  0.91864
    100   3.22486  4.66878  4.28891  3.92907  3.15960  4.06074  4.56536  2.36708  3.69621  0.80254  3.16326  4.19854  4.48546  4.04972  3.86213  3.63886  3.51631  2.42049  5.06135  3.79897    100 l - - -
          2.68618  4.42225  2.77519  2.73123  3.46354  2.40513  3.72494  3.29354  2.67741  2.69355  4.24690  2.90347  2.73739  3.18146  2.89801  2.37887  2.77519  2.98518  4.58477  3.61503
          0.02948  3.93444  4.65678  0.61958  0.77255  0.50926  0.91864
    101   2.74284  4.51216  3.42930  3.33656  4.47779  0.63959  4.45307  4.09245  3.52626  3.73882  4.71505  3.59356  3.90529  3.84551  3.75553  2.91652  3.22889  3.60880  5.55660  4.58177    101 G - - -
          2.68618  4.42225  2.77519  2.73123  3.46354  2.40513  3.72494  3.29354  2.67741  2.69355  4.24690  2.90347  2.73739  3.18146  2.89801  2.37887  2.77519  2.98518  4.58477  3.61503
          0.02948  3.93444  4.65678  0.61958  0.77255  0.50926  0.91864
    102   0.92804  4.22330  3.52573  3.31991  4.11428  3.04617  4.33461  3.24909  3.33776  3.12784  4.15290  3.45379  3.79125  3.67326  3.58401  2.57308  2.85473  2.89278  5.53526  4.34240    102 a - - -
          2.68618  4.42225  2.77519  2.73123  3.46354  2.40513  3.72494  3.29354  2.67741  2.69355  4.24690  2.90347  2.73739  3.18146  2.89801  2.37887  2.77519  2.98518  4.58477  3.61503
          0.02948  3.93444  4.65678  0.61958  0.77255  0.50926  0.91864
    103   2.35479  4.30459  3.13175  2.85039  4.08508  3.06504  3.99053  3.43821  2.87555  3.18159  4.05216  2.82090  3.73793  3.24361  3.20610  2.40803  1.42808  3.03039  5.44035  4.16991    103 t - - -
          2.68618  4.42225  2.77519  2.73123  3.46354  2.40513  3.72494  3.29354  2.67741  2.69355  4.24690  2.90347  2.73739  3.18146  2.89801  2.37887  2.77519  2.98518  4.58477  3.61503
          0.02948  3.93444  4.65678  0.61958  0.77255  0.50926  0.91864
    104   2.07541  4.40528  2.93157  2.65310  4.08666  3.12624  3.83541  3.49000  2.71965  3.13947  3.96607  3.05255  2.97137  3.03569  3.13668  1.89237  2.40492  3.08349  5.39754  4.11291    104 s - - -
          2.68618  4.42225  2.77519  2.73123  3.46354  2.40513  3.72494  3.29354  2.67741  2.69355  4.24690  2.90347  2.73739  3.18146  2.89801  2.37887  2.77519  2.98518  4.58477  3.61503
          0.02948  3.93444  4.65678  0.61958  0.77255  0.50926  0.91864
    105   2.12105  4.24280  3.23984  2.88165  4.13795  3.01553  3.99864  3.51303  2.91217  3.20390  4.04217  3.16816  1.95923  3.23564  3.26993  2.11589  2.31949  3.06070  5.47277  4.22832    105 p - - -
          2.68618  4.42225  2.77519  2.73123  3.46354  2.40513  3.72494  3.29354  2.67741  2.69355  4.24690  2.90347  2.73739  3.18146  2.89801  2.37887  2.77519  2.98518  4.58477  3.61503
          0.02948  3.93444  4.65678  0.61958  0.77255  0.50926  0.91864
    106   2.63585  5.25976  2.15593  1.42427  4.55816  3.24177  3.68288  4.02770  2.50482  3.55902  4.38565  2.63797  3.80224  2.83728  3.11031  2.73334  3.07340  3.63287  5.73885  4.29837    106 e - - -
          2.68618  4.42225  2.77519  2.73123  3.46354  2.40513  3.72494  3.29354  2.67741  2.69355  4.24690  2.90347  2.73739  3.18146  2.89801  2.37887  2.77519  2.98518  4.58477  3.61503
          0.02948  3.93444  4.65678  0.61958  0.77255  0.50926  0.91864
    107   2.37465  4.22273  3.97773  3.56357  3.70685  3.52008  4.42461  2.15799  3.46644  2.46392  3.58653  3.74730  4.10866  3.79151  3.72136  2.93377  2.66471  1.23917  5.37222  4.15662    107 v - - -
          2.68618  4.42225  2.77519  2.73123  3.46354  2.40513  3.72494  3.29354  2.67741  2.69355  4.24690  2.90347  2.73739  3.18146  2.89801  2.37887  2.77519  2.98518  4.58477  3.61503
          0.02948  3.93444  4.65678  0.61958  0.77255  0.50926  0.91864
    108   3.02883  4.99498  3.20894  2.81887  4.39556  3.51159  3.79382  3.82871  0.95661  3.38031  4.33848  3.24060  4.00760  2.98182  2.44390  3.06678  3.27752  3.53302  5.42481  4.24650    108 k - - -
          2.68618  4.42225  2.77519  2.73123  3.46354  2.40513  3.72494  3.29354  2.67741  2.69355  4.24690  2.90347  2.73739  3.18146  2.89801  2.37887  2.77519  2.98518  4.58477  3.61503
          0.02948  3.93444  4.65678  0.61958  0.77255  0.50926  0.91864
    109   1.68549  4.20096  3.83970  3.43786  3.73919  3.35276  4.32862  2.38305  3.36281  2.55578  3.65000  3.61375  3.98280  3.67912  3.63140  2.77385  2.87912  1.57604  5.35123  4.12844    109 v - - -
          2.68618  4.42225  2.77519  2.73123  3.46354  2.40513  3.72494  3.29354  2.67741  2.69355  4.24690  2.90347  2.73739  3.18146  2.89801  2.37887  2.77519  2.98518  4.58477  3.61503
          0.02948  3.93444  4.65678  0.61958  0.77255  0.50926  0.91864
    110   3.41526  4.73638  4.42092  4.06148  1.09171  4.22882  3.52005  3.06366  3.92127  2.41541  3.68669  3.96881  4.55795  3.98070  4.01524  3.59698  3.64773  3.00761  3.69954  1.74471    110 f - - -
          2.68618  4.42225  2.77519  2.73123  3.46354  2.40513  3.72494  3.29354  2.67741  2.69355  4.24690  2.90347  2.73739  3.18146  2.89801  2.37887  2.77519  2.98518  4.58477  3.61503
          0.02948  3.93444  4.65678  0.61958  0.77255  0.50926  0.91864
    111   3.00585  5.12939  2.51420  0.94043  4.48342  3.31419  3.90638  3.94962  2.79471  3.55680  4.52811  2.96852  3.92172  3.12075  3.20996  2.98196  3.31056  3.62708  5.64333  4.36561    111 e - - -
          2.68618  4.42225  2.77519  2.73123  3.46354  2.40513  3.72494  3.29354  2.67741  2.69355  4.24690  2.90347  2.73739  3.18146  2.89801  2.37887  2.77519  2.98518  4.58477  3.61503
          0.02948  3.93444  4.65678  0.61958  0.77255  0.50926  0.91864
    112   1.85509  4.16115  3.47939  3.16333  4.06502  3.02176  4.18271  3.15551  3.13645  3.05509  3.99596  3.33557  3.73751  3.47224  3.42666  2.47199  1.44657  2.79009  5.49273  4.27679    112 t - - -
          2.68618  4.42225  2.77519  2.73123  3.46354  2.40513  3.72494  3.29354  2.67741  2.69355  4.24690  2.90347  2.73739  3.18146  2.89801  2.37887  2.77519  2.98518  4.58477  3.61503
          0.02948  3.93444  4.65678  0.61958  0.77255  0.50926  0.91864
    113   2.77701  5.09765  2.88211  1.98662  4.45037  3.43879  3.57585  3.86511  2.02058  3.35479  4.16665  2.92541  3.85369  2.25512  2.12864  2.75066  2.98908  3.50002  5.47515  4.17010    113 e - - -
          2.68618  4.42225  2.77519  2.73123  3.46354  2.40513  3.72494  3.29354  2.67741  2.69355  4.24690  2.90347  2.73739  3.18146  2.89801  2.37887  2.77519  2.98518  4.58477  3.61503
          0.02948  3.93444  4.65678  0.61958  0.77255  0.50926  0.91864
    114   2.68061  4.94389  2.66170  2.27973  4.27134  3.32314  3.64190  3.70115  2.39760  3.26970  4.09326  2.16863  3.80461  2.29650  2.81905  2.67829  2.47272  3.34579  5.46719  4.11627    114 n - - -
          2.68618  4.42225  2.77519  2.73123  3.46354  2.40513  3.72494  3.29354  2.67741  2.69355  4.24690  2.90347  2.73739  3.18146  2.89801  2.37887  2.77519  2.98518  4.58477  3.61503
          0.02948  3.93444  4.65678  0.61958  0.77255  0.50926  0.91864
    115   1.30629  4.15428  3.66562  3.29177  3.91026  3.12283  4.23879  2.79400  3.22939  2.81526  3.82906  3.44353  3.81292  3.55192  3.51073  2.55597  2.64439  2.21377  5.42299  4.20736    115 a - - -
          2.68618  4.42225  2.77519  2.73123  3.46354  2.40513  3.72494  3.29354  2.67741  2.69355  4.24690  2.90347  2.73739  3.18146  2.89801  2.37887  2.77519  2.98518  4.58477  3.61503
          0.02948  3.93444  4.65678  0.61958  0.77255  0.48732  0.95261
    116   3.15612  4.48979  4.72966  4.19064  3.24412  4.44524  4.83417  1.48318  4.05359  1.28802  3.05263  4.45170  4.68873  4.25569  4.22740  3.80137  3.39685  1.77527  5.26485  4.12622    116 l - - -
          2.68618  4.42225  2.77519  2.73123  3.46354  2.40513  3.72494  3.29354  2.67741  2.69355  4.24690  2.90347  2.73739  3.18146  2.89801  2.37887  2.77519  2.98518  4.58477  3.61503
          0.02907  3.94839  4.67073  0.61958  0.77255  0.49584  0.93920
    117   2.51812  5.04323  2.43279  2.12691  4.35425  3.34636  3.28501  3.81044  2.14064  3.32565  4.10243  2.82667  3.76982  2.68643  2.40141  2.56641  2.86471  3.41755  5.48560  4.10400    117 e - - -
          2.68618  4.42225  2.77519  2.73123  3.46354  2.40513  3.72494  3.29354  2.67741  2.69355  4.24690  2.90347  2.73739  3.18146  2.89801  2.37887  2.77519  2.98518  4.58477  3.61503
          0.02907  3.94839  4.67073  0.61958  0.77255  0.49584  0.93920
    118   2.74836  5.24572  1.97317  2.07526  4.53814  3.27076  3.21721  4.02748  2.49094  3.52814  4.32334  2.24703  3.78597  2.36922  3.00946  2.68019  3.00126  3.61549  5.68532  4.24680    118 d - - -
          2.68618  4.42225  2.77519  2.73123  3.46354  2.40513  3.72494  3.29354  2.67741  2.69355  4.24690  2.90347  2.73739  3.18146  2.89801  2.37887  2.77519  2.98518  4.58477  3.61503
          0.02907  3.94839  4.67073  0.61958  0.77255  0.49584  0.93920
    119   2.76106  4.52880  3.45036  3.35950  4.50008  0.62102  4.47498  4.11830  3.55108  3.76288  4.73936  3.61466  3.92237  3.86924  3.77865  2.93518  3.24820  3.63197  5.57503  4.60460    119 G - - -
          2.68618  4.42225  2.77519  2.73123  3.46354  2.40513  3.72494  3.29354  2.67741  2.69355  4.24690  2.90347  2.73739  3.18146  2.89801  2.37887  2.77519  2.98518  4.58477  3.61503
          0.02907  3.94839  4.67073  0.61958  0.77255  0.49584  0.93920
    120   0.90968  4.23077  3.54032  3.33538  4.12858  3.05322  4.34837  3.26551  3.35360  3.14358  4.16730  3.46560  3.79964  3.68787  3.59875  2.58052  2.86314  2.90678  5.54816  4.35691    120 a - - -
          2.68618  4.42225  2.77519  2.73123  3.46354  2.40513  3.72494  3.29354  2.67741  2.69355  4.24690  2.90347  2.73739  3.18146  2.89801  2.37887  2.77519  2.98518  4.58477  3.61503
          0.02907  3.94839  4.67073  0.61958  0.77255  0.49584  0.93920
    121   2.61132  4.72350  2.76443  2.32231  4.09371  3.02400  3.70784  3.49820  2.52368  3.12180  3.96523  2.78993  3.80601  2.72891  2.93863  2.66342  1.84797  3.16507  5.37129  4.05515    121 t - - -
          2.68618  4.42225  2.77519  2.73123  3.46354  2.40513  3.72494  3.29354  2.67741  2.69355  4.24690  2.90347  2.73739  3.18146  2.89801  2.37887  2.77519  2.98518  4.58477  3.61503
          0.02907  3.94839  4.67073  0.61958  0.77255  0.49584  0.93920
    122   3.01841  5.14419  2.52090  0.92213  4.50006  3.32359  3.91725  3.96905  2.80738  3.57409  4.54500  2.97724  3.93184  3.13147  3.22391  2.99324  3.32330  3.64515  5.65735  4.37989    122 e - - -
          2.68618  4.42225  2.77519  2.73123  3.46354  2.40513  3.72494  3.29354  2.67741  2.69355  4.24690  2.90347  2.73739  3.18146  2.89801  2.37887  2.77519  2.98518  4.58477  3.61503
          0.02907  3.94839  4.67073  0.61958  0.77255  0.49584  0.93920
    123   3.06251  4.41365  4.66844  4.18346  3.47547  4.33701  4.90714  1.14600  4.05069  1.97303  3.29949  4.41476  4.67485  4.32914  4.25450  3.72969  3.33601  1.48442  5.44401  4.23508    123 i - - -
          2.68618  4.42225  2.77519  2.73123  3.46354  2.40513  3.72494  3.29354  2.67741  2.69355  4.24690  2.90347  2.73739  3.18146  2.89801  2.37887  2.77519  2.98518  4.58477  3.61503
          0.02907  3.94839  4.67073  0.61958  0.77255  0.47951  0.96518
    124   3.08339  5.22332  0.80196  2.39145  4.61220  3.27704  4.00877  4.22025  3.10948  3.81343  4.79384  2.95198  3.93597  3.24836  3.63706  3.03633  3.42395  3.85041  5.76397  4.47143    124 d - - -
          2.68618  4.42225  2.77519  2.73123  3.46354  2.40513  3.72494  3.29354  2.67741  2.69355  4.24690  2.90347  2.73739  3.18146  2.89801  2.37887  2.77519  2.98518  4.58477  3.61503
          0.02877  3.95861  4.68096  0.61958  0.77255  0.48576  0.95510
    125   3.03822  4.57375  4.14239  3.74285  3.24733  3.89856  4.45808  2.43161  3.50605  1.82952  1.22213  4.00956  4.36010  3.88254  3.70116  3.39609  3.34545  2.44759  5.09934  3.86843    125 m - - -
          2.68618  4.42225  2.77519  2.73123  3.46354  2.40513  3.72494  3.29354  2.67741  2.69355  4.24690  2.90347  2.73739  3.18146  2.89801  2.37887  2.77519  2.98518  4.58477  3.61503
          0.02877  3.95861  4.68096  0.61958  0.77255  0.48576  0.95510
    126   2.87624  4.39547  4.24405  3.91026  3.61384  3.81243  4.69734  2.04867  3.77934  2.28620  3.56633  4.08613  4.36843  4.13313  3.98347  3.32169  3.23589  0.92296  5.41269  4.14946    126 v - - -
          2.68618  4.42225  2.77519  2.73123  3.46354  2.40513  3.72494  3.29354  2.67741  2.69355  4.24690  2.90347  2.73739  3.18146  2.89801  2.37887  2.77519  2.98518  4.58477  3.61503
          0.02877  3.95861  4.68096  0.61958  0.77255  0.48576  0.95510
    127   3.16231  4.50111  4.69092  4.18414  3.27940  4.42635  4.82997  1.21585  4.00896  1.51980  3.12863  4.44035  4.69906  4.26706  4.18916  3.80724  3.41265  1.83124  5.28166  4.08137    127 i - - -
          2.68618  4.42225  2.77519  2.73123  3.46354  2.40513  3.72494  3.29354  2.67741  2.69355  4.24690  2.90347  2.73739  3.18146  2.89801  2.37887  2.77519  2.98518  4.58477  3.61503
          0.02877  3.95861  4.68096  0.61958  0.77255  0.48576  0.95510
    128   2.79610  4.79476  2.75821  2.65259  4.17191  3.24272  3.99251  3.90126  2.90365  3.53850  4.49355  1.01417  3.89900  3.26576  3.26093  2.86023  3.18102  3.51476  5.46799  4.11432    128 n - - -
          2.68618  4.42225  2.77519  2.73123  3.46354  2.40513  3.72494  3.29354  2.67741  2.69355  4.24690  2.90347  2.73739  3.18146  2.89801  2.37887  2.77519  2.98518  4.58477  3.61503
          0.02877  3.95861  4.68096  0.61958  0.77255  0.48576  0.95510
    129   3.06352  4.45194  4.55937  4.11933  3.42382  4.24579  4.83496  1.05809  3.95032  1.94763  3.29548  4.34622  4.62778  4.26474  4.14819  3.66678  3.35217  1.71305  5.38287  4.13806    129 i - - -
          2.68618  4.42225  2.77519  2.73123  3.46354  2.40513  3.72494  3.29354  2.67741  2.69355  4.24690  2.90347  2.73739  3.18146  2.89801  2.37887  2.77519  2.98518  4.58477  3.61503
          0.02877  3.95861  4.68096  0.61958  0.77255  0.48576  0.95510
    130   2.77457  4.54110  3.46595  3.37648  4.51651  0.60775  4.49117  4.13739  3.56945  3.78063  4.75733  3.63027  3.93499  3.88682  3.79572  2.94901  3.26251  3.64909  5.58858  4.62144    130 G - - -
          2.68618  4.42225  2.77519  2.73123  3.46354  2.40513  3.72494  3.29354  2.67741  2.69355  4.24690  2.90347  2.73739  3.18146  2.89801  2.37887  2.77519  2.98518  4.58477  3.61503
          0.02877  3.95861  4.68096  0.61958  0.77255  0.48576  0.95510
    131   1.01190  4.16400  3.42956  3.20905  4.24329  2.62438  4.27098  3.52612  3.27463  3.33195  4.22156  3.34587  3.71245  3.57704  3.55035  2.44772  2.75131  3.05298  5.60567  4.41290    131 a - - -
          2.68618  4.42225  2.77519  2.73123  3.46354  2.40513  3.72494  3.29354  2.67741  2.69355  4.24690  2.90347  2.73739  3.18146  2.89801  2.37887  2.77519  2.98518  4.58477  3.61503
          0.02877  3.95861  4.68096  0.61958  0.77255  0.48576  0.95510
    132   3.15947  4.61847  4.40497  3.96826  3.11384  4.17973  4.60899  2.21818  3.73136  0.90026  3.04342  4.22874  4.54738  4.04696  3.91059  3.61049  3.44086  2.20014  5.09707  3.84826    132 l - - -
          2.68618  4.42225  2.77519  2.73123  3.46354  2.40513  3.72494  3.29354  2.67741  2.69355  4.24690  2.90347  2.73739  3.18146  2.89801  2.37887  2.77519  2.98518  4.58477  3.61503
          0.02877  3.95861  4.68096  0.61958  0.77255  0.48576  0.95510
    133   3.05171  5.01796  3.23338  2.83930  4.42407  3.53142  3.80851  3.85884  0.92630  3.40537  4.36263  3.25982  4.02605  2.99542  2.45026  3.08831  3.29880  3.56192  5.44369  4.26903    133 k - - -
          2.68618  4.42225  2.77519  2.73123  3.46354  2.40513  3.72494  3.29354  2.67741  2.69355  4.24690  2.90347  2.73739  3.18146  2.89801  2.37887  2.77519  2.98518  4.58477  3.61503
          0.02877  3.95861  4.68096  0.61958  0.77255  0.48576  0.95510
    134   1.54741  4.55599  2.38818  2.51436  4.24732  2.70691  3.85269  3.65384  2.78140  3.30184  4.13463  2.96558  3.74673  3.04936  3.23289  2.49099  2.84289  3.23274  5.54425  4.22333    134 a - - -
          2.68618  4.42225  2.77519  2.73123  3.46354  2.40513  3.72494  3.29354  2.67741  2.69355  4.24690  2.90347  2.73739  3.18146  2.89801  2.37887  2.77519  2.98518  4.58477  3.61503
          0.02877  3.95861  4.68096  0.61958  0.77255  0.48576  0.95510
    135   2.72714  4.85657  3.03489  2.57017  4.28170  2.15679  3.65986  3.68435  2.07326  3.24125  4.08330  3.03258  3.87170  2.81643  1.95650  2.76266  2.97878  3.34015  5.40102  4.13520    135 r - - -
          2.68618  4.42225  2.77519  2.73123  3.46354  2.40513  3.72494  3.29354  2.67741  2.69355  4.24690  2.90347  2.73739  3.18146  2.89801  2.37887  2.77519  2.98518  4.58477  3.61503
          0.02877  3.95861  4.68096  0.61958  0.77255  0.48576  0.95510
    136   2.71427  5.11811  1.71873  2.09236  4.39672  3.28974  3.64273  3.85631  2.49554  3.26859  3.94783  2.47866  3.79081  2.78546  3.00241  2.67188  2.96731  3.47616  5.59089  4.17779    136 d - - -
          2.68618  4.42225  2.77519  2.73123  3.46354  2.40513  3.72494  3.29354  2.67741  2.69355  4.24690  2.90347  2.73739  3.18146  2.89801  2.37887  2.77519  2.98518  4.58477  3.61503
          0.02877  3.95861  4.68096  0.61958  0.77255  0.48576  0.95510
    137   2.56782  4.31288  3.38941  2.83599  3.27103  3.52310  3.75751  2.73965  2.77555  2.06536  3.41668  2.74213  3.90970  3.09677  3.12995  2.63473  2.75120  2.57498  4.81950  3.05791    137 l - - -
          2.68618  4.42225  2.77519  2.73123  3.46354  2.40513  3.72494  3.29354  2.67741  2.69355  4.24690  2.90347  2.73739  3.18146  2.89801  2.37887  2.77519  2.98518  4.58477  3.61503
          0.02877  3.95861  4.68096  0.61958  0.77255  0.48576  0.95510
    138   2.77870  5.22987  2.10282  1.51346  4.52983  3.26143  3.67345  3.99220  2.48533  3.52641  4.34293  2.73821  3.80210  2.82128  3.08203  2.71452  2.68367  3.59761  5.70741  4.27346    138 e - - -
          2.68618  4.42225  2.77519  2.73123  3.46354  2.40513  3.72494  3.29354  2.67741  2.69355  4.24690  2.90347  2.73739  3.18146  2.89801  2.37887  2.77519  2.98518  4.58477  3.61503
          0.02877  3.95861  4.68096  0.61958  0.77255  0.48576  0.95510
    139   2.73935  4.26641  3.98821  3.42251  3.09627  3.79373  4.05916  2.43171  3.25667  1.39932  3.12867  3.70248  4.15552  3.54820  3.48605  3.09277  2.69365  2.26502  3.84586  3.49620    139 l - - -
          2.68618  4.42225  2.77519  2.73123  3.46354  2.40513  3.72494  3.29354  2.67741  2.69355  4.24690  2.90347  2.73739  3.18146  2.89801  2.37887  2.77519  2.98518  4.58477  3.61503
          0.02877  3.95861  4.68096  0.61958  0.77255  0.48576  0.95510
    140   2.63153  4.32156  4.16562  3.80650  3.65894  3.72733  4.63904  2.02304  3.68895  2.32137  3.55748  3.97663  4.29726  4.03370  3.91379  3.17812  3.12332  1.02544  5.45101  4.20062    140 v - - -
          2.68618  4.42225  2.77519  2.73123  3.46354  2.40513  3.72494  3.29354  2.67741  2.69355  4.24690  2.90347  2.73739  3.18146  2.89801  2.37887  2.77519  2.98518  4.58477  3.61503
          0.02877  3.95861  4.68096  0.61958  0.77255  0.48576  0.95510
    141   1.06367  4.15270  3.52085  3.26830  4.13952  2.99448  4.28658  3.21321  3.26615  3.12441  4.09140  3.38635  3.74278  3.59267  3.53166  2.46940  2.54566  2.83217  5.58258  4.37128    141 a - - -
          2.68618  4.42225  2.77519  2.73123  3.46354  2.40513  3.72494  3.29354  2.67741  2.69355  4.24690  2.90347  2.73739  3.18146  2.89801  2.37887  2.77519  2.98518  4.58477  3.61503
          0.02877  3.95861  4.68096  0.61958  0.77255  0.48576  0.95510
    142   2.93534  5.10623  3.30294  2.66922  4.50296  3.59955  3.30613  3.87339  1.64131  3.33919  4.18516  3.10606  3.96567  2.62329  1.57375  2.84464  3.11150  3.54616  5.41368  4.20394    142 r - - -
          2.68618  4.42225  2.77519  2.73123  3.46354  2.40513  3.72494  3.29354  2.67741  2.69355  4.24690  2.90347  2.73739  3.18146  2.89801  2.37887  2.77519  2.98518  4.58477  3.61503
          0.02877  3.95861  4.68096  0.61958  0.77255  0.48576  0.95510
    143   3.08339  5.22332  0.80196  2.39145  4.61220  3.27704  4.00877  4.22025  3.10948  3.81343  4.79384  2.95198  3.93597  3.24836  3.63706  3.03633  3.42395  3.85041  5.76397  4.47143    143 d - - -
          2.68618  4.42225  2.77519  2.73123  3.46354  2.40513  3.72494  3.29354  2.67741  2.69355  4.24690  2.90347  2.73739  3.18146  2.89801  2.37887  2.77519  2.98518  4.58477  3.61503
          0.02877  3.95861  4.68096  0.61958  0.77255  0.48576  0.95510
    144   3.09834  4.49378  4.45691  4.07634  3.43303  4.15855  4.78888  0.97726  3.90613  2.00200  3.35554  4.30965  4.58193  4.24584  4.09290  3.66257  3.39616  1.85129  5.34133  4.08673    144 i - - -
          2.68618  4.42225  2.77519  2.73123  3.46354  2.40513  3.72494  3.29354  2.67741  2.69355  4.24690  2.90347  2.73739  3.18146  2.89801  2.37887  2.77519  2.98518  4.58477  3.61503
          0.02877  3.95861  4.68096  0.61958  0.77255  0.48576  0.95510
    145   2.69518  4.25491  3.29654  2.69312  3.73663  3.52437  3.47769  3.24795  2.29687  2.70138  3.75413  3.13354  3.90787  2.86618  1.72712  2.79123  2.91580  2.98575  5.06117  3.54920    145 r - - -
          2.68618  4.42225  2.77519  2.73123  3.46354  2.40513  3.72494  3.29354  2.67741  2.69355  4.24690  2.90347  2.73739  3.18146  2.89801  2.37887  2.77519  2.98518  4.58477  3.61503
          0.02877  3.95861  4.68096  0.61958  0.77255  0.48576  0.95510
    146   2.22882  4.60599  2.71009  2.24133  4.26729  1.74706  3.84561  3.66994  2.74250  3.31312  4.15589  2.95647  3.76754  3.04434  3.17007  2.51858  2.88515  3.26089  5.55336  4.23522    146 g - - -
          2.68618  4.42225  2.77519  2.73123  3.46354  2.40513  3.72494  3.29354  2.67741  2.69355  4.24690  2.90347  2.73739  3.18146  2.89801  2.37887  2.77519  2.98518  4.58477  3.61503
          0.02877  3.95861  4.68096  0.61958  0.77255  0.48576  0.95510
    147   2.95709  4.38756  4.46889  4.01801  3.53347  4.10865  4.77891  1.77196  3.87027  2.11412  3.40591  4.23473  4.54049  4.19470  4.09209  3.51900  3.26186  1.01422  5.42899  4.17384    147 v - - -
          2.68618  4.42225  2.77519  2.73123  3.46354  2.40513  3.72494  3.29354  2.67741  2.69355  4.24690  2.90347  2.73739  3.18146  2.89801  2.37887  2.77519  2.98518  4.58477  3.61503
          0.02877  3.95861  4.68096  0.61958  0.77255  0.48576  0.95510
    148   2.55525  4.30581  4.14317  3.77804  3.67386  3.69623  4.61692  2.03594  3.66629  2.34469  3.56572  3.94690  4.27145  4.00649  3.89518  3.14112  3.09826  1.04874  5.45072  4.20706    148 v - - -
          2.68618  4.42225  2.77519  2.73123  3.46354  2.40513  3.72494  3.29354  2.67741  2.69355  4.24690  2.90347  2.73739  3.18146  2.89801  2.37887  2.77519  2.98518  4.58477  3.61503
          0.02877  3.95861  4.68096  0.61958  0.77255  0.48576  0.95510
    149   2.59991  5.07635  2.72726  1.90983  4.39610  3.36781  3.58752  3.83930  2.03905  3.35142  4.14428  2.64060  3.80347  2.47837  2.62001  2.66509  2.85377  3.45741  5.50437  4.14313    149 e - - -
          2.68618  4.42225  2.77519  2.73123  3.46354  2.40513  3.72494  3.29354  2.67741  2.69355  4.24690  2.90347  2.73739  3.18146  2.89801  2.37887  2.77519  2.98518  4.58477  3.61503
          0.02877  3.95861  4.68096  0.61958  0.77255  0.48576  0.95510
    150   2.04596  4.35519  3.26906  2.63922  3.79262  3.30288  3.87172  2.96086  2.77997  2.80306  3.70552  3.19319  3.83247  3.12267  3.15203  2.63866  1.99848  2.43156  5.19863  3.94454    150 t - - -
          2.68618  4.42225  2.77519  2.73123  3.46354  2.40513  3.72494  3.29354  2.67741  2.69355  4.24690  2.90347  2.73739  3.18146  2.89801  2.37887  2.77519  2.98518  4.58477  3.61503
          0.02877  3.95861  4.68096  0.61958  0.77255  0.48576  0.95510
    151   1.36335  4.13626  3.48167  3.10746  4.07962  2.60103  4.12251  3.41697  3.10818  3.15973  4.00892  3.28633  3.69017  3.40374  3.42778  2.10053  2.67793  2.66614  5.45606  4.24096    151 a - - -
          2.68618  4.42225  2.77519  2.73123  3.46354  2.40513  3.72494  3.29354  2.67741  2.69355  4.24690  2.90347  2.73739  3.18146  2.89801  2.37887  2.77519  2.98518  4.58477  3.61503
          0.02877  3.95861  4.68096  0.61958  0.77255  0.48576  0.95510
    152   3.09205  4.89354  3.21247  2.98151  3.34706  3.52204  0.97306  3.80826  2.82231  3.29125  4.34124  3.38719  4.07954  3.34898  3.08264  3.16207  3.39851  3.54177  4.81091  3.29559    152 h - - -
          2.68618  4.42225  2.77519  2.73123  3.46354  2.40513  3.72494  3.29354  2.67741  2.69355  4.24690  2.90347  2.73739  3.18146  2.89801  2.37887  2.77519  2.98518  4.58477  3.61503
          0.02877  3.95861  4.68096  0.61958  0.77255  0.48576  0.95510
    153   2.13292  4.85710  2.62068  2.31309  4.14823  3.34720  3.60333  3.57809  2.25799  3.15576  3.95905  2.87636  3.52190  2.74453  2.75347  2.42720  2.72998  3.22713  5.37305  4.01960    153 a - - -
          2.68618  4.42225  2.77519  2.73123  3.46354  2.40513  3.72494  3.29354  2.67741  2.69355  4.24690  2.90347  2.73739  3.18146  2.89801  2.37887  2.77519  2.98518  4.58477  3.61503
          0.02877  3.95861  4.68096  0.61958  0.77255  0.48576  0.95510
    154   2.20040  4.72571  2.98484  2.48556  4.05792  2.82080  3.06220  3.47362  2.37340  3.07492  3.90228  2.97432  3.80616  2.80803  2.31184  2.59171  2.84510  3.14218  5.30131  3.99253    154 a - - -
          2.68618  4.42225  2.77519  2.73123  3.46354  2.40513  3.72494  3.29354  2.67741  2.69355  4.24690  2.90347  2.73739  3.18146  2.89801  2.37887  2.77519  2.98518  4.58477  3.61503
          0.02877  3.95861  4.68096  0.61958  0.77255  0.48576  0.95510
    155   2.71684  4.98610  2.24025  2.20837  4.45798  1.69987  3.77097  3.92709  2.71736  3.50287  4.34421  2.42268  3.79956  2.94975  3.22426  2.70449  3.03602  3.52129  5.70073  4.29986    155 g - - -
          2.68618  4.42225  2.77519  2.73123  3.46354  2.40513  3.72494  3.29354  2.67741  2.69355  4.24690  2.90347  2.73739  3.18146  2.89801  2.37887  2.77519  2.98518  4.58477  3.61503
          0.02877  3.95861  4.68096  0.61958  0.77255  0.48576  0.95510
    156   1.64962  4.22678  3.49259  2.99349  3.68530  3.27428  3.95409  2.66448  2.93885  2.71127  3.62535  3.30496  3.49814  3.25651  3.27790  2.45735  2.75758  2.33868  5.12879  3.89657    156 a - - -
          2.68618  4.42225  2.77519  2.73123  3.46354  2.40513  3.72494  3.29354  2.67741  2.69355  4.24690  2.90347  2.73739  3.18146  2.89801  2.37887  2.77519  2.98518  4.58477  3.61503
          0.02877  3.95861  4.68096  0.61958  0.77255  0.48576  0.95510
    157   3.19615  4.53437  4.72000  4.19785  3.20148  4.45339  4.81911  1.43903  4.02788  1.23751  3.03499  4.45958  4.69955  4.24927  4.19474  3.82451  3.43813  1.93543  5.23033  4.06547    157 l - - -
          2.68618  4.42225  2.77519  2.73123  3.46354  2.40513  3.72494  3.29354  2.67741  2.69355  4.24690  2.90347  2.73739  3.18146  2.89801  2.37887  2.77519  2.98518  4.58477  3.61503
          0.02877  3.95861  4.68096  0.61958  0.77255  0.48576  0.95510
    158   2.93066  4.36335  4.36696  3.83992  3.43514  4.10934  4.58789  1.91454  3.69435  1.94792  2.97271  4.10969  4.47237  3.99600  3.92894  3.45867  3.08709  1.17200  5.27340  4.07274    158 v - - -
          2.68618  4.42225  2.77519  2.73123  3.46354  2.40513  3.72494  3.29354  2.67741  2.69355  4.24690  2.90347  2.73739  3.18146  2.89801  2.37887  2.77519  2.98518  4.58477  3.61503
          0.02877  3.95861  4.68096  0.61958  0.77255  0.48576  0.95510
    159   3.05171  5.01796  3.23338  2.83930  4.42407  3.53142  3.80851  3.85884  0.92630  3.40537  4.36263  3.25982  4.02605  2.99542  2.45026  3.08831  3.29880  3.56192  5.44369  4.26903    159 k - - -
          2.68618  4.42225  2.77519  2.73123  3.46354  2.40513  3.72494  3.29354  2.67741  2.69355  4.24690  2.90347  2.73739  3.18146  2.89801  2.37887  2.77519  2.98518  4.58477  3.61503
          0.02877  3.95861  4.68096  0.61958  0.77255  0.48576  0.95510
    160   2.92334  4.38834  4.35850  3.92406  3.19981  4.00434  4.61997  1.95649  3.80908  2.09842  3.38563  4.13302  4.45822  4.10150  4.02886  3.42020  3.23410  1.04126  5.23331  3.91345    160 v - - -
          2.68618  4.42225  2.77519  2.73123  3.46354  2.40513  3.72494  3.29354  2.67741  2.69355  4.24690  2.90347  2.73739  3.18146  2.89801  2.37887  2.77519  2.98518  4.58477  3.61503
          0.02877  3.95861  4.68096  0.61958  0.77255  0.48576  0.95510
    161   2.86558  4.36714  4.15380  3.75449  3.45903  3.89591  4.51401  1.13538  3.59097  2.18236  3.42802  3.98865  4.37137  3.95398  3.81090  3.13813  3.17777  1.88157  5.24051  3.95005    161 i - - -
          2.68618  4.42225  2.77519  2.73123  3.46354  2.40513  3.72494  3.29354  2.67741  2.69355  4.24690  2.90347  2.73739  3.18146  2.89801  2.37887  2.77519  2.98518  4.58477  3.61503
          0.02877  3.95861  4.68096  0.61958  0.77255  0.48576  0.95510
    162   3.16795  4.50536  4.69991  4.18925  3.26619  4.43379  4.83003  1.24728  4.01623  1.46969  3.11131  4.44614  4.70039  4.26624  4.19376  3.81211  3.41640  1.84602  5.27341  4.08079    162 i - - -
          2.68618  4.42225  2.77519  2.73123  3.46354  2.40513  3.72494  3.29354  2.67741  2.69355  4.24690  2.90347  2.73739  3.18146  2.89801  2.37887  2.77519  2.98518  4.58477  3.61503
          0.02877  3.95861  4.68096  0.61958  0.77255  0.48576  0.95510
    163   3.02774  5.15505  2.52597  0.90889  4.51228  3.33056  3.92537  3.98333  2.81682  3.58681  4.55748  2.98379  3.93936  3.13950  3.23426  3.00165  3.33277  3.65845  5.66765  4.39043    163 e - - -
          2.68618  4.42225  2.77519  2.73123  3.46354  2.40513  3.72494  3.29354  2.67741  2.69355  4.24690  2.90347  2.73739  3.18146  2.89801  2.37887  2.77519  2.98518  4.58477  3.61503
          0.02877  3.95861  4.68096  0.61958  0.77255  0.48576  0.95510
    164   2.21127  4.19703  3.63079  3.22278  3.87189  3.18679  4.17938  2.77856  3.14532  2.78600  3.78752  3.42678  3.84349  3.48289  3.44108  2.60203  1.49819  2.23095  5.37204  4.15149    164 t - - -
          2.68618  4.42225  2.77519  2.73123  3.46354  2.40513  3.72494  3.29354  2.67741  2.69355  4.24690  2.90347  2.73739  3.18146  2.89801  2.37887  2.77519  2.98518  4.58477  3.61503
          0.02877  3.95861  4.68096  0.61958  0.77255  0.48576  0.95510
    165   1.64937  3.78115  3.68707  3.21345  3.79585  3.11820  4.10583  2.96528  3.14608  2.83788  3.74108  3.38780  3.77143  3.43736  3.44524  2.04141  2.70391  2.12792  5.24167  4.03218    165 a - - -
          2.68618  4.42225  2.77519  2.73123  3.46354  2.40513  3.72494  3.29354  2.67741  2.69355  4.24690  2.90347  2.73739  3.18146  2.89801  2.37887  2.77519  2.98518  4.58477  3.61503
          0.02877  3.95861  4.68096  0.61958  0.77255  0.48576  0.95510
    166   3.25251  4.68948  4.32759  3.96826  3.16976  4.09117  4.59698  2.37899  3.73515  0.77602  3.16658  4.23536  4.51199  4.08286  3.89696  3.67269  3.54300  2.43860  5.07987  3.82294    166 l - - -
          2.68618  4.42225  2.77519  2.73123  3.46354  2.40513  3.72494  3.29354  2.67741  2.69355  4.24690  2.90347  2.73739  3.18146  2.89801  2.37887  2.77519  2.98518  4.58477  3.61503
          0.02877  3.95861  4.68096  0.61958  0.77255  0.48576  0.95510
    167   3.25251  4.68948  4.32759  3.96826  3.16976  4.09117  4.59698  2.37899  3.73515  0.77602  3.16658  4.23536  4.51199  4.08286  3.89696  3.67269  3.54300  2.43860  5.07987  3.82294    167 l - - -
          2.68618  4.42225  2.77519  2.73123  3.46354  2.40513  3.72494  3.29354  2.67741  2.69355  4.24690  2.90347  2.73739  3.18146  2.89801  2.37887  2.77519  2.98518  4.58477  3.61503
          0.02877  3.95861  4.68096  0.61958  0.77255  0.48576  0.95510
    168   2.42962  4.43026  2.99183  2.70300  4.12950  3.12578  3.90916  3.51121  2.77274  3.21141  4.06890  2.36683  3.76054  3.13259  3.14086  2.48056  1.60428  3.11092  5.45514  4.16322    168 t - - -
          2.68618  4.42225  2.77519  2.73123  3.46354  2.40513  3.72494  3.29354  2.67741  2.69355  4.24690  2.90347  2.73739  3.18146  2.89801  2.37887  2.77519  2.98518  4.58477  3.61503
          0.02877  3.95861  4.68096  0.61958  0.77255  0.48576  0.95510
    169   2.81693  5.25153  1.40696  2.02554  4.49213  3.25279  3.51715  3.75214  2.62529  3.53799  4.37619  2.73153  3.81545  2.86015  3.15710  2.74843  3.08632  3.61153  5.71082  4.26107    169 d - - -
          2.68618  4.42225  2.77519  2.73123  3.46354  2.40513  3.72494  3.29354  2.67741  2.69355  4.24690  2.90347  2.73739  3.18146  2.89801  2.37887  2.77519  2.98518  4.58477  3.61503
          0.02877  3.95861  4.68096  0.61958  0.77255  0.48576  0.95510
    170   2.91610  5.35621  2.05920  1.17056  4.65861  3.23463  3.76657  4.14453  2.73661  3.69456  4.56400  2.73156  3.84357  2.94037  3.27667  2.82818  3.20440  3.75278  5.84409  4.39855    170 e - - -
          2.68618  4.42225  2.77519  2.73123  3.46354  2.40513  3.72494  3.29354  2.67741  2.69355  4.24690  2.90347  2.73739  3.18146  2.89801  2.37887  2.77519  2.98518  4.58477  3.61503
          0.02877  3.95861  4.68096  0.61958  0.77255  0.48576  0.95510
    171   3.02774  5.15505  2.52597  0.90889  4.51228  3.33056  3.92537  3.98333  2.81682  3.58681  4.55748  2.98379  3.93936  3.13950  3.23426  3.00165  3.33277  3.65845  5.66765  4.39043    171 e - - -
          2.68618  4.42225  2.77519  2.73123  3.46354  2.40513  3.72494  3.29354  2.67741  2.69355  4.24690  2.90347  2.73739  3.18146  2.89801  2.37887  2.77519  2.98518  4.58477  3.61503
          0.02877  3.95861  4.68096  0.61958  0.77255  0.48576  0.95510
    172   3.05171  5.01796  3.23338  2.83930  4.42407  3.53142  3.80851  3.85884  0.92630  3.40537  4.36263  3.25982  4.02605  2.99542  2.45026  3.08831  3.29880  3.56192  5.44369  4.26903    172 k - - -
          2.68618  4.42225  2.77519  2.73123  3.46354  2.40513  3.72494  3.29354  2.67741  2.69355  4.24690  2.90347  2.73739  3.18146  2.89801  2.37887  2.77519  2.98518  4.58477  3.61503
          0.02877  3.95861  4.68096  0.61958  0.77255  0.48576  0.95510
    173   2.58956  4.37506  3.34274  2.85007  3.61119  3.47719  3.83040  2.79484  2.56553  2.61423  3.54695  3.25246  3.92108  2.89905  3.02353  2.78682  2.50641  1.79963  5.04243  3.80201    173 v - - -
          2.68618  4.42225  2.77519  2.73123  3.46354  2.40513  3.72494  3.29354  2.67741  2.69355  4.24690  2.90347  2.73739  3.18146  2.89801  2.37887  2.77519  2.98518  4.58477  3.61503
          0.02877  3.95861  4.68096  0.61958  0.77255  0.48576  0.95510
    174   2.71877  4.26236  3.88617  3.32846  3.39940  3.79659  4.12232  1.62677  2.92065  2.09958  3.31714  3.65835  4.16722  3.51565  3.45063  3.09121  2.71263  1.97709  5.00158  3.79084    174 i - - -
          2.68618  4.42225  2.77519  2.73123  3.46354  2.40513  3.72494  3.29354  2.67741  2.69355  4.24690  2.90347  2.73739  3.18146  2.89801  2.37887  2.77519  2.98518  4.58477  3.61503
          0.02877  3.95861  4.68096  0.61958  0.77255  0.48576  0.95510
    175   0.96692  4.17856  3.45842  3.24489  4.22365  2.79035  4.29312  3.46430  3.29477  3.30393  4.22016  3.37640  3.73335  3.60842  3.55987  2.47855  2.77804  3.01851  5.59533  4.40403    175 a - - -
          2.68618  4.42225  2.77519  2.73123  3.46354  2.40513  3.72494  3.29354  2.67741  2.69355  4.24690  2.90347  2.73739  3.18146  2.89801  2.37887  2.77519  2.98518  4.58477  3.61503
          0.02877  3.95861  4.68096  0.61958  0.77255  0.48576  0.95510
    176   2.20163  1.83095  3.84393  3.47884  3.91839  2.97508  4.27865  3.22849  3.36729  3.04129  3.94107  3.46802  3.71616  3.66160  3.58928  1.64113  2.68174  2.82461  5.36198  4.15150    176 s - - -
          2.68618  4.42225  2.77519  2.73123  3.46354  2.40513  3.72494  3.29354  2.67741  2.69355  4.24690  2.90347  2.73739  3.18146  2.89801  2.37887  2.77519  2.98518  4.58477  3.61503
          0.02877  3.95861  4.68096  0.61958  0.77255  0.48576  0.95510
    177   3.25251  4.68948  4.32759  3.96826  3.16976  4.09117  4.59698  2.37899  3.73515  0.77602  3.16658  4.23536  4.51199  4.08286  3.89696  3.67269  3.54300  2.43860  5.07987  3.82294    177 l - - -
          2.68618  4.42225  2.77519  2.73123  3.46354  2.40513  3.72494  3.29354  2.67741  2.69355  4.24690  2.90347  2.73739  3.18146  2.89801  2.37887  2.77519  2.98518  4.58477  3.61503
          0.02877  3.95861  4.68096  0.61958  0.77255  0.48576  0.95510
    178   3.10392  4.52061  4.47270  3.95047  3.18490  4.26014  4.63102  1.89310  3.76260  1.05912  3.02760  4.23534  4.55820  4.03283  3.95915  3.61667  3.18625  2.07750  5.16016  3.99679    178 l - - -
          2.68618  4.42225  2.77519  2.73123  3.46354  2.40513  3.72494  3.29354  2.67741  2.69355  4.24690  2.90347  2.73739  3.18146  2.89801  2.37887  2.77519  2.98518  4.58477  3.61503
          0.02877  3.95861  4.68096  0.61958  0.77255  0.48576  0.95510
    179   1.51487  4.14568  3.49824  3.12562  4.07339  2.99425  4.13604  3.34472  3.11039  3.13702  4.00977  3.30191  3.70401  3.41749  3.42481  1.70179  2.69172  2.65692  5.46447  4.24194    179 a - - -
          2.68618  4.42225  2.77519  2.73123  3.46354  2.40513  3.72494  3.29354  2.67741  2.69355  4.24690  2.90347  2.73739  3.18146  2.89801  2.37887  2.77519  2.98518  4.58477  3.61503
          0.02877  3.95861  4.68096  0.61958  0.77255  0.48576  0.95510
    180   3.05171  5.01796  3.23338  2.83930  4.42407  3.53142  3.80851  3.85884  0.92630  3.40537  4.36263  3.25982  4.02605  2.99542  2.45026  3.08831  3.29880  3.56192  5.44369  4.26903    180 k - - -
          2.68618  4.42225  2.77519  2.73123  3.46354  2.40513  3.72494  3.29354  2.67741  2.69355  4.24690  2.90347  2.73739  3.18146  2.89801  2.37887  2.77519  2.98518  4.58477  3.61503
          0.02877  3.95861  4.68096  0.61958  0.77255  0.48576  0.95510
    181   2.88896  5.23551  2.37614  1.24906  4.51200  3.29160  3.73199  3.99266  2.54814  3.52631  4.41137  2.80234  3.86202  2.63521  2.97919  2.83010  3.16066  3.63468  5.69368  4.29634    181 e - - -
          2.68618  4.42225  2.77519  2.73123  3.46354  2.40513  3.72494  3.29354  2.67741  2.69355  4.24690  2.90347  2.73739  3.18146  2.89801  2.37887  2.77519  2.98518  4.58477  3.61503
          0.02877  3.95861  4.68096  0.61958  0.77255  0.48576  0.95510
    182   0.89643  4.23633  3.55111  3.34686  4.13915  3.05846  4.35859  3.27764  3.36536  3.15522  4.17798  3.47437  3.80587  3.69873  3.60967  2.58608  2.86942  2.91714  5.55771  4.36766    182 a - - -
          2.68618  4.42225  2.77519  2.73123  3.46354  2.40513  3.72494  3.29354  2.67741  2.69355  4.24690  2.90347  2.73739  3.18146  2.89801  2.37887  2.77519  2.98518  4.58477  3.61503
          0.02877  3.95861  4.68096  0.61958  0.77255  0.48576  0.95510
    183   2.75775  5.01161  2.18929  2.10749  4.47402  1.56173  3.79534  3.93315  2.75709  3.52239  4.37723  2.80567  3.81623  2.98114  3.26358  2.74245  3.07775  3.53777  5.71222  4.32387    183 g - - -
          2.68618  4.42225  2.77519  2.73123  3.46354  2.40513  3.72494  3.29354  2.67741  2.69355  4.24690  2.90347  2.73739  3.18146  2.89801  2.37887  2.77519  2.98518  4.58477  3.61503
          0.02877  3.95861  4.68096  0.61958  0.77255  0.48576  0.95510
    184   0.89643  4.23633  3.55111  3.34686  4.13915  3.05846  4.35859  3.27764  3.36536  3.15522  4.17798  3.47437  3.80587  3.69873  3.60967  2.58608  2.86942  2.91714  5.55771  4.36766    184 a - - -
          2.68618  4.42225  2.77519  2.73123  3.46354  2.40513  3.72494  3.29354  2.67741  2.69355  4.24690  2.90347  2.73739  3.18146  2.89801  2.37887  2.77519  2.98518  4.58477  3.61503
          0.02877  3.95861  4.68096  0.61958  0.77255  0.48576  0.95510
    185   2.98219  5.38045  1.03128  2.08867  4.70444  3.21534  3.84151  4.22113  2.90327  3.79495  4.70678  2.74498  3.86488  3.03645  3.48100  2.88932  3.29675  3.82825  5.90778  4.46297    185 d - - -
          2.68618  4.42225  2.77519  2.73123  3.46354  2.40513  3.72494  3.29354  2.67741  2.69355  4.24690  2.90347  2.73739  3.18146  2.89801  2.37887  2.77519  2.98518  4.58477  3.61503
          0.02877  3.95861  4.68096  0.61958  0.77255  0.48576  0.95510
    186   3.48217  4.77455  4.48929  4.14127  1.10556  4.27859  3.49255  3.15277  3.99674  2.50226  3.76518  3.99701  4.59943  4.02411  4.07034  3.64393  3.71005  3.08668  3.65699  1.57632    186 f - - -
          2.68618  4.42225  2.77519  2.73123  3.46354  2.40513  3.72494  3.29354  2.67741  2.69355  4.24690  2.90347  2.73739  3.18146  2.89801  2.37887  2.77519  2.98518  4.58477  3.61503
          0.02877  3.95861  4.68096  0.61958  0.77255  0.48576  0.95510
    187   2.87624  4.39547  4.24405  3.91026  3.61384  3.81243  4.69734  2.04867  3.77934  2.28620  3.56633  4.08613  4.36843  4.13313  3.98347  3.32169  3.23589  0.92296  5.41269  4.14946    187 v - - -
          2.68618  4.42225  2.77519  2.73123  3.46354  2.40513  3.72494  3.29354  2.67741  2.69355  4.24690  2.90347  2.73739  3.18146  2.89801  2.37887  2.77519  2.98518  4.58477  3.61503
          0.02877  3.95861  4.68096  0.61958  0.77255  0.48576  0.95510
    188   3.05171  5.01796  3.23338  2.83930  4.42407  3.53142  3.80851  3.85884  0.92630  3.40537  4.36263  3.25982  4.02605  2.99542  2.45026  3.08831  3.29880  3.56192  5.44369  4.26903    188 k - - -
          2.68618  4.42225  2.77519  2.73123  3.46354  2.40513  3.72494  3.29354  2.67741  2.69355  4.24690  2.90347  2.73739  3.18146  2.89801  2.37887  2.77519  2.98518  4.58477  3.61503
          0.02877  3.95861  4.68096  0.61958  0.77255  0.48576  0.95510
    189   2.46037  4.30545  3.50588  3.26244  4.04621  3.14174  4.27302  3.18389  3.20712  3.04431  4.08969  3.45765  3.85245  3.59774  3.46137  2.66265  1.03387  2.86961  5.47645  4.26299    189 t - - -
          2.68618  4.42225  2.77519  2.73123  3.46354  2.40513  3.72494  3.29354  2.67741  2.69355  4.24690  2.90347  2.73739  3.18146  2.89801  2.37887  2.77519  2.98518  4.58477  3.61503
          0.02877  3.95861  4.68096  0.61958  0.77255  0.48576  0.95510
    190   2.35864  4.27996  3.28258  3.10273  4.16265  3.00830  4.21002  3.69709  3.18230  3.41082  4.32998  3.31346  3.75430  3.52497  3.46542  0.96824  2.84529  3.21332  5.52834  4.24673    190 s - - -
          2.68618  4.42225  2.77519  2.73123  3.46354  2.40513  3.72494  3.29354  2.67741  2.69355  4.24690  2.90347  2.73739  3.18146  2.89801  2.37887  2.77519  2.98518  4.58477  3.61503
          0.02877  3.95861  4.68096  0.61958  0.77255  0.48576  0.95510
    191   2.46037  4.30545  3.50588  3.26244  4.04621  3.14174  4.27302  3.18389  3.20712  3.04431  4.08969  3.45765  3.85245  3.59774  3.46137  2.66265  1.03387  2.86961  5.47645  4.26299    191 t - - -
          2.68618  4.42225  2.77519  2.73123  3.46354  2.40513  3.72494  3.29354  2.67741  2.69355  4.24690  2.90347  2.73739  3.18146  2.89801  2.37887  2.77519  2.98518  4.58477  3.61503
          0.02877  3.95861  4.68096  0.61958  0.77255  0.48576  0.95510
    192   2.77457  4.54110  3.46595  3.37648  4.51651  0.60775  4.49117  4.13739  3.56945  3.78063  4.75733  3.63027  3.93499  3.88682  3.79572  2.94901  3.26251  3.64909  5.58858  4.62144    192 G - - -
          2.68618  4.42225  2.77519  2.73123  3.46354  2.40513  3.72494  3.29354  2.67741  2.69355  4.24690  2.90347  2.73739  3.18146  2.89801  2.37887  2.77519  2.98518  4.58477  3.61503
          0.02877  3.95861  4.68096  0.61958  0.77255  0.48576  0.95510
    193   3.36910  4.74576  4.35675  4.08801  0.88067  4.03791  3.91725  2.88261  3.99297  2.23303  3.60032  4.11680  4.49487  4.13732  4.09141  3.63434  3.67043  2.87956  4.14156  2.49809    193 f - - -
          2.68618  4.42225  2.77519  2.73123  3.46354  2.40513  3.72494  3.29354  2.67741  2.69355  4.24690  2.90347  2.73739  3.18146  2.89801  2.37887  2.77519  2.98518  4.58477  3.61503
          0.02877  3.95861  4.68096  0.61958  0.77255  0.48576  0.95510
    194   1.59516  4.15025  3.38739  3.11287  4.23552  2.93171  4.18885  3.58750  3.16425  3.33349  4.18666  3.27632  3.67786  3.46537  3.47132  1.40899  2.69739  3.08164  5.59769  4.37157    194 s - - -
          2.68618  4.42225  2.77519  2.73123  3.46354  2.40513  3.72494  3.29354  2.67741  2.69355  4.24690  2.90347  2.73739  3.18146  2.89801  2.37887  2.77519  2.98518  4.58477  3.61503
          0.02877  3.95861  4.68096  0.61958  0.77255  0.48576  0.95510
    195   2.46870  4.46872  3.10037  2.63454  3.92185  2.28099  3.76690  3.03514  2.48575  2.96849  3.81544  3.06611  3.78127  2.97482  3.01713  2.17233  2.54403  2.96993  5.25301  3.97316    195 s - - -
          2.68618  4.42225  2.77519  2.73123  3.46354  2.40513  3.72494  3.29354  2.67741  2.69355  4.24690  2.90347  2.73739  3.18146  2.89801  2.37887  2.77519  2.98518  4.58477  3.61503
          0.02877  3.95861  4.68096  0.61958  0.77255  0.48576  0.95510
    196   2.16547  4.21200  3.15305  3.00077  4.35997  1.22485  4.20037  3.79108  3.18827  3.49890  4.34472  3.21692  3.68514  3.47651  3.50007  2.25627  2.75154  3.22948  5.69562  4.45382    196 g - - -
          2.68618  4.42225  2.77519  2.73123  3.46354  2.40513  3.72494  3.29354  2.67741  2.69355  4.24690  2.90347  2.73739  3.18146  2.89801  2.37887  2.77519  2.98518  4.58477  3.61503
          0.02877  3.95861  4.68096  0.61958  0.77255  0.48576  0.95510
    197   2.77457  4.54110  3.46595  3.37648  4.51651  0.60775  4.49117  4.13739  3.56945  3.78063  4.75733  3.63027  3.93499  3.88682  3.79572  2.94901  3.26251  3.64909  5.58858  4.62144    197 G - - -
          2.68618  4.42225  2.77519  2.73123  3.46354  2.40513  3.72494  3.29354  2.67741  2.69355  4.24690  2.90347  2.73739  3.18146  2.89801  2.37887  2.77519  2.98518  4.58477  3.61503
          0.02877  3.95861  4.68096  0.61958  0.77255  0.48576  0.95510
    198   0.89643  4.23633  3.55111  3.34686  4.13915  3.05846  4.35859  3.27764  3.36536  3.15522  4.17798  3.47437  3.80587  3.69873  3.60967  2.58608  2.86942  2.91714  5.55771  4.36766    198 a - - -
          2.68618  4.42225  2.77519  2.73123  3.46354  2.40513  3.72494  3.29354  2.67741  2.69355  4.24690  2.90347  2.73739  3.18146  2.89801  2.37887  2.77519  2.98518  4.58477  3.61503
          0.02877  3.95861  4.68096  0.61958  0.77255  0.48576  0.95510
    199   2.46037  4.30545  3.50588  3.26244  4.04621  3.14174  4.27302  3.18389  3.20712  3.04431  4.08969  3.45765  3.85245  3.59774  3.46137  2.66265  1.03387  2.86961  5.47645  4.26299    199 t - - -
          2.68618  4.42225  2.77519  2.73123  3.46354  2.40513  3.72494  3.29354  2.67741  2.69355  4.24690  2.90347  2.73739  3.18146  2.89801  2.37887  2.77519  2.98518  4.58477  3.61503
          0.02877  3.95861  4.68096  0.61958  0.77255  0.48576  0.95510
    200   2.68157  4.33124  4.31359  3.86734  3.60550  3.92643  4.67074  1.85295  3.73668  2.22810  3.46561  4.07745  4.41003  4.06466  3.97307  3.33061  3.16151  1.06256  5.43011  4.19487    200 v - - -
          2.68618  4.42225  2.77519  2.73123  3.46354  2.40513  3.72494  3.29354  2.67741  2.69355  4.24690  2.90347  2.73739  3.18146  2.89801  2.37887  2.77519  2.98518  4.58477  3.61503
          0.02877  3.95861  4.68096  0.61958  0.77255  0.48576  0.95510
    201   2.64040  4.95043  2.72587  2.08754  4.21638  3.37249  2.49141  3.66329  2.29500  3.21647  4.01765  2.87049  3.79198  2.62757  2.66143  2.63432  2.87120  3.30781  5.40207  3.69171    201 e - - -
          2.68618  4.42225  2.77519  2.73123  3.46354  2.40513  3.72494  3.29354  2.67741  2.69355  4.24690  2.90347  2.73739  3.18146  2.89801  2.37887  2.77519  2.98518  4.58477  3.61503
          0.02877  3.95861  4.68096  0.61958  0.77255  0.48576  0.95510
    202   3.08339  5.22332  0.80196  2.39145  4.61220  3.27704  4.00877  4.22025  3.10948  3.81343  4.79384  2.95198  3.93597  3.24836  3.63706  3.03633  3.42395  3.85041  5.76397  4.47143    202 d - - -
          2.68618  4.42225  2.77519  2.73123  3.46354  2.40513  3.72494  3.29354  2.67741  2.69355  4.24690  2.90347  2.73739  3.18146  2.89801  2.37887  2.77519  2.98518  4.58477  3.61503
          0.02877  3.95861  4.68096  0.61958  0.77255  0.48576  0.95510
    203   3.00915  4.39060  4.57908  4.09977  3.53182  4.24313  4.85012  1.63404  3.96881  2.07655  3.37198  4.33001  4.61914  4.26851  4.18853  3.63649  3.29313  1.04507  5.45474  4.22352    203 v - - -
          2.68618  4.42225  2.77519  2.73123  3.46354  2.40513  3.72494  3.29354  2.67741  2.69355  4.24690  2.90347  2.73739  3.18146  2.89801  2.37887  2.77519  2.98518  4.58477  3.61503
          0.02877  3.95861  4.68096  0.61958  0.77255  0.48576  0.95510
    204   1.79746  4.64548  2.81291  2.14292  4.10515  3.25355  3.74592  3.48442  2.59532  3.13621  3.97645  2.84891  3.78617  2.93132  3.02545  2.55374  2.57812  3.13439  5.39626  4.08131    204 a - - -
          2.68618  4.42225  2.77519  2.73123  3.46354  2.40513  3.72494  3.29354  2.67741  2.69355  4.24690  2.90347  2.73739  3.18146  2.89801  2.37887  2.77519  2.98518  4.58477  3.61503
          0.02877  3.95861  4.68096  0.61958  0.77255  0.48576  0.95510
    205   3.25251  4.68948  4.32759  3.96826  3.16976  4.09117  4.59698  2.37899  3.73515  0.77602  3.16658  4.23536  4.51199  4.08286  3.89696  3.67269  3.54300  2.43860  5.07987  3.82294    205 l - - -
          2.68618  4.42225  2.77519  2.73123  3.46354  2.40513  3.72494  3.29354  2.67741  2.69355  4.24690  2.90347  2.73739  3.18146  2.89801  2.37887  2.77519  2.98518  4.58477  3.61503
          0.02877  3.95861  4.68096  0.61958  0.77255  0.48576  0.95510
    206   3.03822  4.57375  4.14239  3.74285  3.24733  3.89856  4.45808  2.43161  3.50605  1.82952  1.22213  4.00956  4.36010  3.88254  3.70116  3.39609  3.34545  2.44759  5.09934  3.86843    206 m - - -
          2.68618  4.42225  2.77519  2.73123  3.46354  2.40513  3.72494  3.29354  2.67741  2.69355  4.24690  2.90347  2.73739  3.18146  2.89801  2.37887  2.77519  2.98518  4.58477  3.61503
          0.02877  3.95861  4.68096  0.61958  0.77255  0.48576  0.95510
    207   3.10384  4.93622  3.60340  3.09703  4.31267  3.57483  3.88866  3.86065  2.27492  3.36095  4.35922  3.45002  4.07352  3.10501  0.85456  3.18406  3.36412  3.58096  5.36099  4.22166    207 r - - -
          2.68618  4.42225  2.77519  2.73123  3.46354  2.40513  3.72494  3.29354  2.67741  2.69355  4.24690  2.90347  2.73739  3.18146  2.89801  2.37887  2.77519  2.98518  4.58477  3.61503
          0.02877  3.95861  4.68096  0.61958  0.77255  0.48576  0.95510
    208   3.03818  5.10220  3.45696  2.81321  4.53728  3.64433  3.61669  3.89481  1.66118  3.35910  4.24451  3.20520  4.02673  2.76061  1.28882  3.04765  3.21274  3.58800  5.41257  4.24687    208 r - - -
          2.68618  4.42225  2.77519  2.73123  3.46354  2.40513  3.72494  3.29354  2.67741  2.69355  4.24690  2.90347  2.73739  3.18146  2.89801  2.37887  2.77519  2.98518  4.58477  3.61503
          0.02877  3.95861  4.68096  0.61958  0.77255  0.48576  0.95510
    209   2.14675  4.19265  3.75656  3.30234  3.73107  3.33445  4.20320  2.49390  3.22845  2.62586  3.64116  3.52193  3.93736  3.54142  3.52048  2.72598  2.00853  1.69926  5.27206  4.05732    209 v - - -
          2.68618  4.42225  2.77519  2.73123  3.46354  2.40513  3.72494  3.29354  2.67741  2.69355  4.24690  2.90347  2.73739  3.18146  2.89801  2.37887  2.77519  2.98518  4.58477  3.61503
          0.02877  3.95861  4.68096  0.61958  0.77255  0.48576  0.95510
    210   2.92975  4.38429  4.41797  3.98571  3.53769  4.04115  4.75020  1.82678  3.83249  2.13773  3.42732  4.19224  4.50138  4.16720  4.05296  3.46233  3.24627  1.00595  5.41922  4.15317    210 v - - -
          2.68618  4.42225  2.77519  2.73123  3.46354  2.40513  3.72494  3.29354  2.67741  2.69355  4.24690  2.90347  2.73739  3.18146  2.89801  2.37887  2.77519  2.98518  4.58477  3.61503
          0.02877  3.95861  4.68096  0.61958  0.77255  0.48576  0.95510
    211   2.77457  4.54110  3.46595  3.37648  4.51651  0.60775  4.49117  4.13739  3.56945  3.78063  4.75733  3.63027  3.93499  3.88682  3.79572  2.94901  3.26251  3.64909  5.58858  4.62144    211 G - - -
          2.68618  4.42225  2.77519  2.73123  3.46354  2.40513  3.72494  3.29354  2.67741  2.69355  4.24690  2.90347  2.73739  3.18146  2.89801  2.37887  2.77519  2.98518  4.58477  3.61503
          0.02877  3.95861  4.68096  0.61958  0.77255  0.48576  0.95510
    212   2.86841  4.61104  3.48496  3.33670  4.32387  3.29370  4.40679  3.89176  3.40142  3.50914  4.56292  3.63455  0.68199  3.78759  3.63691  3.03868  3.31684  3.52726  5.48649  4.44583    212 P - - -
          2.68618  4.42225  2.77519  2.73123  3.46354  2.40513  3.72494  3.29354  2.67741  2.69355  4.24690  2.90347  2.73739  3.18146  2.89801  2.37887  2.77519  2.98518  4.58477  3.61503
          0.02877  3.95861  4.68096  0.61958  0.77255  0.48576  0.95510
    213   2.63408  4.98643  2.49933  1.92001  4.26602  3.33379  3.59819  3.71125  2.39455  2.89087  4.05873  2.70889  3.77571  2.53219  2.87599  2.57282  2.67467  3.34313  5.45950  4.08018    213 e - - -
          2.68618  4.42225  2.77519  2.73123  3.46354  2.40513  3.72494  3.29354  2.67741  2.69355  4.24690  2.90347  2.73739  3.18146  2.89801  2.37887  2.77519  2.98518  4.58477  3.61503
          0.02877  3.95861  4.68096  0.61958  0.77255  0.48576  0.95510
    214   3.11895  4.49331  4.59990  4.03362  3.13134  4.34141  4.66066  1.87236  3.90560  1.40668  1.85197  4.31107  4.58035  4.08192  4.07928  3.66832  3.34692  2.01889  5.11872  4.01870    214 l - - -
          2.68618  4.42225  2.77519  2.73123  3.46354  2.40513  3.72494  3.29354  2.67741  2.69355  4.24690  2.90347  2.73739  3.18146  2.89801  2.37887  2.77519  2.98518  4.58477  3.61503
          0.02877  3.95861  4.68096  0.61958  0.77255  0.48576  0.95510
    215   2.77457  4.54110  3.46595  3.37648  4.51651  0.60775  4.49117  4.13739  3.56945  3.78063  4.75733  3.63027  3.93499  3.88682  3.79572  2.94901  3.26251  3.64909  5.58858  4.62144    215 G - - -
          2.68618  4.42225  2.77519  2.73123  3.46354  2.40513  3.72494  3.29354  2.67741  2.69355  4.24690  2.90347  2.73739  3.18146  2.89801  2.37887  2.77519  2.98518  4.58477  3.61503
          0.02877  3.95861  4.68096  0.61958  0.77255  0.48576  0.95510
    216   2.87624  4.39547  4.24405  3.91026  3.61384  3.81243  4.69734  2.04867  3.77934  2.28620  3.56633  4.08613  4.36843  4.13313  3.98347  3.32169  3.23589  0.92296  5.41269  4.14946    216 v - - -
          2.68618  4.42225  2.77519  2.73123  3.46354  2.40513  3.72494  3.29354  2.67741  2.69355  4.24690  2.90347  2.73739  3.18146  2.89801  2.37887  2.77519  2.98518  4.58477  3.61503
          0.02877  3.95861  4.68096  0.61958  0.77255  0.48576  0.95510
    217   3.05171  5.01796  3.23338  2.83930  4.42407  3.53142  3.80851  3.85884  0.92630  3.40537  4.36263  3.25982  4.02605  2.99542  2.45026  3.08831  3.29880  3.56192  5.44369  4.26903    217 k - - -
          2.68618  4.42225  2.77519  2.73123  3.46354  2.40513  3.72494  3.29354  2.67741  2.69355  4.24690  2.90347  2.73739  3.18146  2.89801  2.37887  2.77519  2.98518  4.58477  3.61503
          0.02877  3.95861  4.68096  0.61958  0.77255  0.48576  0.95510
    218   0.89643  4.23633  3.55111  3.34686  4.13915  3.05846  4.35859  3.27764  3.36536  3.15522  4.17798  3.47437  3.80587  3.69873  3.60967  2.58608  2.86942  2.91714  5.55771  4.36766    218 a - - -
          2.68618  4.42225  2.77519  2.73123  3.46354  2.40513  3.72494  3.29354  2.67741  2.69355  4.24690  2.90347  2.73739  3.18146  2.89801  2.37887  2.77519  2.98518  4.58477  3.61503
          0.02877  3.95861  4.68096  0.61958  0.77255  0.48576  0.95510
    219   1.57476  4.14929  3.39000  3.11443  4.23418  2.93167  4.18913  3.58555  3.16509  3.33183  4.18491  3.27709  3.67773  3.46590  3.47202  1.42641  2.69678  3.08011  5.59662  4.37096    219 s - - -
          2.68618  4.42225  2.77519  2.73123  3.46354  2.40513  3.72494  3.29354  2.67741  2.69355  4.24690  2.90347  2.73739  3.18146  2.89801  2.37887  2.77519  2.98518  4.58477  3.61503
          0.02877  3.95861  4.68096  0.61958  0.77255  0.48576  0.95510
    220   2.77457  4.54110  3.46595  3.37648  4.51651  0.60775  4.49117  4.13739  3.56945  3.78063  4.75733  3.63027  3.93499  3.88682  3.79572  2.94901  3.26251  3.64909  5.58858  4.62144    220 G - - -
          2.68618  4.42225  2.77519  2.73123  3.46354  2.40513  3.72494  3.29354  2.67741  2.69355  4.24690  2.90347  2.73739  3.18146  2.89801  2.37887  2.77519  2.98518  4.58477  3.61503
          0.02877  3.95861  4.68096  0.61958  0.77255  0.48576  0.95510
    221   2.77457  4.54110  3.46595  3.37648  4.51651  0.60775  4.49117  4.13739  3.56945  3.78063  4.75733  3.63027  3.93499  3.88682  3.79572  2.94901  3.26251  3.64909  5.58858  4.62144    221 G - - -
          2.68618  4.42225  2.77519  2.73123  3.46354  2.40513  3.72494  3.29354  2.67741  2.69355  4.24690  2.90347  2.73739  3.18146  2.89801  2.37887  2.77519  2.98518  4.58477  3.61503
          0.02877  3.95861  4.68096  0.61958  0.77255  0.48576  0.95510
    222   3.03691  4.39044  4.65223  4.16200  3.53299  4.31835  4.90056  1.50978  4.04086  2.05922  3.35710  4.39319  4.66460  4.32478  4.25479  3.70571  3.31136  1.09385  5.47217  4.25441    222 v - - -
          2.68618  4.42225  2.77519  2.73123  3.46354  2.40513  3.72494  3.29354  2.67741  2.69355  4.24690  2.90347  2.73739  3.18146  2.89801  2.37887  2.77519  2.98518  4.58477  3.61503
          0.02877  3.95861  4.68096  0.61958  0.77255  0.48576  0.95510
    223   2.93421  5.03679  3.30001  2.70440  4.30334  3.59335  2.79668  3.78725  1.92861  3.28020  4.14661  3.13158  3.97670  2.75522  1.43606  2.94651  3.12092  3.47735  5.33290  4.08412    223 r - - -
          2.68618  4.42225  2.77519  2.73123  3.46354  2.40513  3.72494  3.29354  2.67741  2.69355  4.24690  2.90347  2.73739  3.18146  2.89801  2.37887  2.77519  2.98518  4.58477  3.61503
          0.02877  3.95861  4.68096  0.61958  0.77255  0.48576  0.95510
    224   2.42232  4.41866  2.83183  2.67947  4.09548  3.12807  3.90158  3.47344  2.80905  3.16807  4.01998  2.96628  3.75512  3.12766  3.19984  2.30915  1.53781  3.08176  5.43168  4.14598    224 t - - -
          2.68618  4.42225  2.77519  2.73123  3.46354  2.40513  3.72494  3.29354  2.67741  2.69355  4.24690  2.90347  2.73739  3.18146  2.89801  2.37887  2.77519  2.98518  4.58477  3.61503
          0.02877  3.95861  4.68096  0.61958  0.77255  0.48576  0.95510
    225   2.60226  4.36011  3.40043  2.83418  2.51767  3.54573  3.37990  2.87083  2.72117  2.40571  3.45657  3.24329  3.92343  3.00660  2.54615  2.79392  2.76969  2.64500  4.74499  3.14554    225 l - - -
          2.68618  4.42225  2.77519  2.73123  3.46354  2.40513  3.72494  3.29354  2.67741  2.69355  4.24690  2.90347  2.73739  3.18146  2.89801  2.37887  2.77519  2.98518  4.58477  3.61503
          0.02877  3.95861  4.68096  0.61958  0.77255  0.48576  0.95510
    226   2.88612  5.36323  2.08899  1.24615  4.64266  3.23558  3.72850  4.13593  2.67000  3.66167  4.51388  2.71098  3.83002  2.78513  3.20223  2.79613  3.16487  3.73949  5.82928  4.36845    226 e - - -
          2.68618  4.42225  2.77519  2.73123  3.46354  2.40513  3.72494  3.29354  2.67741  2.69355  4.24690  2.90347  2.73739  3.18146  2.89801  2.37887  2.77519  2.98518  4.58477  3.61503
          0.02877  3.95861  4.68096  0.61958  0.77255  0.48576  0.95510
    227   2.92987  5.46973  1.23928  1.95277  4.73881  3.20887  3.74956  4.25555  2.75867  3.76624  4.62734  2.67397  3.83095  2.71938  3.33864  2.81815  3.21846  3.84308  5.93238  4.43373    227 d - - -
          2.68618  4.42225  2.77519  2.73123  3.46354  2.40513  3.72494  3.29354  2.67741  2.69355  4.24690  2.90347  2.73739  3.18146  2.89801  2.37887  2.77519  2.98518  4.58477  3.61503
          0.02877  3.95861  4.68096  0.61958  0.77255  0.48576  0.95510
    228   1.39375  4.27447  3.64303  3.22848  2.77273  3.35691  4.08539  2.73052  3.18790  2.51037  3.59460  3.47988  3.94476  3.48954  3.48332  2.75689  2.88684  2.52382  5.02018  3.67069    228 a - - -
          2.68618  4.42225  2.77519  2.73123  3.46354  2.40513  3.72494  3.29354  2.67741  2.69355  4.24690  2.90347  2.73739  3.18146  2.89801  2.37887  2.77519  2.98518  4.58477  3.61503
          0.02877  3.95861  4.68096  0.61958  0.77255  0.48576  0.95510
    229   2.74013  5.06126  2.69884  1.62043  4.36095  3.37611  3.61534  3.63002  2.21862  3.32410  4.14285  2.86912  3.82977  2.48851  2.63109  2.71668  2.97184  3.43358  5.49377  4.14732    229 e - - -
          2.68618  4.42225  2.77519  2.73123  3.46354  2.40513  3.72494  3.29354  2.67741  2.69355  4.24690  2.90347  2.73739  3.18146  2.89801  2.37887  2.77519  2.98518  4.58477  3.61503
          0.02877  3.95861  4.68096  0.61958  0.77255  0.48576  0.95510
    230   2.32056  4.94406  2.74514  2.28915  4.24937  3.35011  3.61011  3.68226  2.15055  3.24001  4.04559  2.44163  3.79360  2.55229  2.79807  2.37408  2.88818  3.32321  5.43600  4.08186    230 k - - -
          2.68618  4.42225  2.77519  2.73123  3.46354  2.40513  3.72494  3.29354  2.67741  2.69355  4.24690  2.90347  2.73739  3.18146  2.89801  2.37887  2.77519  2.98518  4.58477  3.61503
          0.02877  3.95861  4.68096  0.61958  0.77255  0.48576  0.95510
    231   3.12545  4.57823  4.39292  3.86995  3.09568  4.21108  4.53053  2.23553  3.64371  1.42314  1.55806  4.16577  4.51398  3.93674  3.83943  3.57287  3.37245  2.30040  5.06248  3.87634    231 l - - -
          2.68618  4.42225  2.77519  2.73123  3.46354  2.40513  3.72494  3.29354  2.67741  2.69355  4.24690  2.90347  2.73739  3.18146  2.89801  2.37887  2.77519  2.98518  4.58477  3.61503
          0.02877  3.95861  4.68096  0.61958  0.77255  0.48576  0.95510
    232   3.04585  4.39072  4.67753  4.18475  3.53260  4.34192  4.91824  1.45138  4.06621  2.05272  3.35208  4.41499  4.67921  4.34492  4.27730  3.72818  3.31771  1.12567  5.47767  4.26412    232 v - - -
          2.68618  4.42225  2.77519  2.73123  3.46354  2.40513  3.72494  3.29354  2.67741  2.69355  4.24690  2.90347  2.73739  3.18146  2.89801  2.37887  2.77519  2.98518  4.58477  3.61503
          0.02877  3.95861  4.68096  0.61958  0.77255  0.48576  0.95510
    233   2.28339  4.94577  2.82356  2.27923  4.26766  3.38849  3.61613  3.68060  1.78234  3.23741  4.05678  2.91386  3.82732  2.63442  2.66246  2.56518  2.93013  3.33376  5.42328  4.10003    233 k - - -
          2.68618  4.42225  2.77519  2.73123  3.46354  2.40513  3.72494  3.29354  2.67741  2.69355  4.24690  2.90347  2.73739  3.18146  2.89801  2.37887  2.77519  2.98518  4.58477  3.61503
          0.02877  3.95861  4.68096  0.61958  0.77255  0.48576  0.95510
    234   0.89643  4.23633  3.55111  3.34686  4.13915  3.05846  4.35859  3.27764  3.36536  3.15522  4.17798  3.47437  3.80587  3.69873  3.60967  2.58608  2.86942  2.91714  5.55771  4.36766    234 a - - -
          2.68618  4.42225  2.77519  2.73123  3.46354  2.40513  3.72494  3.29354  2.67741  2.69355  4.24690  2.90347  2.73739  3.18146  2.89801  2.37887  2.77519  2.98518  4.58477  3.61503
          0.02877  3.95861  4.68096  0.61958  0.77255  0.48576  0.95510
    235   2.77457  4.54110  3.46595  3.37648  4.51651  0.60775  4.49117  4.13739  3.56945  3.78063  4.75733  3.63027  3.93499  3.88682  3.79572  2.94901  3.26251  3.64909  5.58858  4.62144    235 G - - -
          2.68618  4.42225  2.77519  2.73123  3.46354  2.40513  3.72494  3.29354  2.67741  2.69355  4.24690  2.90347  2.73739  3.18146  2.89801  2.37887  2.77519  2.98518  4.58477  3.61503
          0.02877  3.95861  4.68096  0.61958  0.77255  0.48576  0.95510
    236   0.89643  4.23633  3.55111  3.34686  4.13915  3.05846  4.35859  3.27764  3.36536  3.15522  4.17798  3.47437  3.80587  3.69873  3.60967  2.58608  2.86942  2.91714  5.55771  4.36766    236 a - - -
          2.68618  4.42225  2.77519  2.73123  3.46354  2.40513  3.72494  3.29354  2.67741  2.69355  4.24690  2.90347  2.73739  3.18146  2.89801  2.37887  2.77519  2.98518  4.58477  3.61503
          0.02877  3.95861  4.68096  0.61958  0.77255  0.48576  0.95510
    237   2.46037  4.30545  3.50588  3.26244  4.04621  3.14174  4.27302  3.18389  3.20712  3.04431  4.08969  3.45765  3.85245  3.59774  3.46137  2.66265  1.03387  2.86961  5.47645  4.26299    237 t - - -
          2.68618  4.42225  2.77519  2.73123  3.46354  2.40513  3.72494  3.29354  2.67741  2.69355  4.24690  2.90347  2.73739  3.18146  2.89801  2.37887  2.77519  2.98518  4.58477  3.61503
          0.02877  3.95861  4.68096  0.61958  0.77255  0.48576  0.95510
    238   3.10384  4.93622  3.60340  3.09703  4.31267  3.57483  3.88866  3.86065  2.27492  3.36095  4.35922  3.45002  4.07352  3.10501  0.85456  3.18406  3.36412  3.58096  5.36099  4.22166    238 r - - -
          2.68618  4.42225  2.77519  2.73123  3.46354  2.40513  3.72494  3.29354  2.67741  2.69355  4.24690  2.90347  2.73739  3.18146  2.89801  2.37887  2.77519  2.98518  4.58477  3.61503
          0.02877  3.95861  4.68096  0.61958  0.77255  0.48576  0.95510
    239   3.16470  4.50283  4.69493  4.18643  3.27386  4.42968  4.83010  1.22877  4.01222  1.49865  3.12128  4.44293  4.69971  4.26683  4.19129  3.80942  3.41421  1.83729  5.27824  4.08125    239 i - - -
          2.68618  4.42225  2.77519  2.73123  3.46354  2.40513  3.72494  3.29354  2.67741  2.69355  4.24690  2.90347  2.73739  3.18146  2.89801  2.37887  2.77519  2.98518  4.58477  3.61503
          0.02877  3.95861  4.68096  0.61958  0.77255  0.48576  0.95510
    240   2.77457  4.54110  3.46595  3.37648  4.51651  0.60775  4.49117  4.13739  3.56945  3.78063  4.75733  3.63027  3.93499  3.88682  3.79572  2.94901  3.26251  3.64909  5.58858  4.62144    240 G - - -
          2.68618  4.42225  2.77519  2.73123  3.46354  2.40513  3.72494  3.29354  2.67741  2.69355  4.24690  2.90347  2.73739  3.18146  2.89801  2.37887  2.77519  2.98518  4.58477  3.61503
          0.02877  3.95861  4.68096  0.61958  0.77255  0.48576  0.95510
    241   0.89643  4.23633  3.55111  3.34686  4.13915  3.05846  4.35859  3.27764  3.36536  3.15522  4.17798  3.47437  3.80587  3.69873  3.60967  2.58608  2.86942  2.91714  5.55771  4.36766    241 a - - -
          2.68618  4.42225  2.77519  2.73123  3.46354  2.40513  3.72494  3.29354  2.67741  2.69355  4.24690  2.90347  2.73739  3.18146  2.89801  2.37887  2.77519  2.98518  4.58477  3.61503
          0.02877  3.95861  4.68096  0.61958  0.77255  0.48576  0.95510
    242   2.35864  4.27996  3.28258  3.10273  4.16265  3.00830  4.21002  3.69709  3.18230  3.41082  4.32998  3.31346  3.75430  3.52497  3.46542  0.96824  2.84529  3.21332  5.52834  4.24673    242 s - - -
          2.68618  4.42225  2.77519  2.73123  3.46354  2.40513  3.72494  3.29354  2.67741  2.69355  4.24690  2.90347  2.73739  3.18146  2.89801  2.37887  2.77519  2.98518  4.58477  3.61503
          0.02877  3.95861  4.68096  0.61958  0.77255  0.48576  0.95510
    243   0.89643  4.23633  3.55111  3.34686  4.13915  3.05846  4.35859  3.27764  3.36536  3.15522  4.17798  3.47437  3.80587  3.69873  3.60967  2.58608  2.86942  2.91714  5.55771  4.36766    243 a - - -
          2.68618  4.42225  2.77519  2.73123  3.46354  2.40513  3.72494  3.29354  2.67741  2.69355  4.24690  2.90347  2.73739  3.18146  2.89801  2.37887  2.77519  2.98518  4.58477  3.61503
          0.02877  3.95861  4.68096  0.61958  0.77255  0.48576  0.95510
    244   2.36718  4.29861  3.15934  3.03953  4.34499  1.03304  4.24052  3.86054  3.23869  3.55951  4.44060  3.27702  3.74412  3.54316  3.53366  2.40602  2.86277  3.31851  5.64731  4.42161    244 g - - -
          2.68618  4.42225  2.77519  2.73123  3.46354  2.40513  3.72494  3.29354  2.67741  2.69355  4.24690  2.90347  2.73739  3.18146  2.89801  2.37887  2.77519  2.98518  4.58477  3.61503
          0.02877  3.95861  4.68096  0.61958  0.77255  0.48576  0.95510
    245   3.01255  4.39062  4.58740  4.10657  3.53195  4.25227  4.85578  1.62186  3.97684  2.07440  3.37007  4.33722  4.62458  4.27469  4.19609  3.64473  3.29528  1.04885  5.45676  4.22719    245 v - - -
          2.68618  4.42225  2.77519  2.73123  3.46354  2.40513  3.72494  3.29354  2.67741  2.69355  4.24690  2.90347  2.73739  3.18146  2.89801  2.37887  2.77519  2.98518  4.58477  3.61503
          0.02877  3.95861  4.68096  0.61958  0.77255  0.48576  0.95510
    246   2.99839  5.08294  3.29312  2.74926  4.49950  3.58750  3.64124  3.88244  1.13605  3.36535  4.25451  3.16493  4.00176  2.79028  2.05553  3.00712  3.19437  3.56904  5.42940  4.23663    246 k - - -
          2.68618  4.42225  2.77519  2.73123  3.46354  2.40513  3.72494  3.29354  2.67741  2.69355  4.24690  2.90347  2.73739  3.18146  2.89801  2.37887  2.77519  2.98518  4.58477  3.61503
          0.02877  3.95861  4.68096  0.61958  0.77255  0.48576  0.95510
    247   3.09834  4.49378  4.45691  4.07634  3.43303  4.15855  4.78888  0.97726  3.90613  2.00200  3.35554  4.30965  4.58193  4.24584  4.09290  3.66257  3.39616  1.85129  5.34133  4.08673    247 i - - -
          2.68618  4.42225  2.77519  2.73123  3.46354  2.40513  3.72494  3.29354  2.67741  2.69355  4.24690  2.90347  2.73739  3.18146  2.89801  2.37887  2.77519  2.98518  4.58477  3.61503
          0.02877  3.95861  4.68096  0.61958  0.77255  0.48576  0.95510
    248   3.08421  4.40222  4.74272  4.22398  3.47922  4.43004  4.92785  1.35340  4.10882  1.89184  3.28814  4.46521  4.71670  4.36184  4.31024  3.79898  3.33955  1.26349  5.44192  4.25025    248 v - - -
          2.68618  4.42225  2.77519  2.73123  3.46354  2.40513  3.72494  3.29354  2.67741  2.69355  4.24690  2.90347  2.73739  3.18146  2.89801  2.37887  2.77519  2.98518  4.58477  3.61503
          0.02877  3.95861  4.68096  0.61958  0.77255  0.48576  0.95510
    249   2.88348  5.03390  2.84536  2.52959  4.32216  3.43563  3.69066  3.79835  2.11038  3.31932  4.22247  3.01221  3.92567  1.44807  2.51917  2.88577  3.12694  3.48101  5.45329  4.15485    249 q - - -
          2.68618  4.42225  2.77519  2.73123  3.46354  2.40513  3.72494  3.29354  2.67741  2.69355  4.24690  2.90347  2.73739  3.18146  2.89801  2.37887  2.77519  2.98518  4.58477  3.61503
          0.02877  3.95861  4.68096  0.61958  0.77255  0.48576  0.95510
    250   1.78574  4.15178  3.31099  3.06465  4.31167  1.50509  4.18660  3.69965  3.17479  3.40600  4.23245  3.24324  3.66192  3.45404  3.49473  2.22154  2.58711  3.14973  5.65030  4.43516    250 g - - -
          2.68618  4.42225  2.77519  2.73123  3.46354  2.40513  3.72494  3.29354  2.67741  2.69355  4.24690  2.90347  2.73739  3.18146  2.89801  2.37887  2.77519  2.98518  4.58477  3.61503
          0.02877  3.95861  4.68096  0.61958  0.77255  0.48576  0.95510
    251   2.51245  5.05092  2.24044  2.09327  4.36623  2.81804  3.62618  3.82651  2.46421  3.36582  4.16017  2.78985  2.86393  2.68373  2.97074  2.49131  2.91514  3.43763  5.55355  4.15210    251 e - - -
          2.68618  4.42225  2.77519  2.73123  3.46354  2.40513  3.72494  3.29354  2.67741  2.69355  4.24690  2.90347  2.73739  3.18146  2.89801  2.37887  2.77519  2.98518  4.58477  3.61503
          0.04222  3.95861  3.80547  0.61958  0.77255  0.48576  0.95510
    252   2.44619  4.73612  2.94861  2.42709  4.04434  2.97566  3.61776  3.33935  2.13674  3.05990  3.87531  2.82074  3.62896  2.77151  2.76248  2.33031  2.65268  3.12436  5.29611  3.97018    252 k - - -
          2.68618  4.42225  2.77519  2.73123  3.46354  2.40513  3.72494  3.29354  2.67741  2.69355  4.24690  2.90347  2.73739  3.18146  2.89801  2.37887  2.77519  2.98518  4.58477  3.61503
          0.08158  3.94555  2.83019  0.61958  0.77255  0.47782  0.96794
    253   2.07982  4.57322  2.86556  2.36839  3.93090  3.10853  3.68669  3.32653  2.54501  2.97114  3.80836  2.90378  3.76994  2.87467  2.98495  2.37468  2.62002  2.78708  5.24670  3.94172    253 a - - -
          2.68618  4.42225  2.77519  2.73123  3.46354  2.40513  3.72494  3.29354  2.67741  2.69355  4.24690  2.90347  2.73739  3.18146  2.89801  2.37887  2.77519  2.98518  4.58477  3.61503
          0.07595  3.90841  2.93616  0.61958  0.77255  0.50963  0.91809
    254   2.43679  4.99810  2.25643  2.06145  4.30656  3.00025  3.60587  3.76018  2.40091  3.30961  4.10865  2.71193  3.56892  2.74512  2.94631  2.43982  2.75644  3.38061  5.50587  4.11240    254 e - - -
          2.68618  4.42225  2.77519  2.73123  3.46354  2.40513  3.72494  3.29354  2.67741  2.69355  4.24690  2.90347  2.73739  3.18146  2.89801  2.37887  2.77519  2.98518  4.58477  3.61503
          0.03115  3.88030  4.60264  0.61958  0.77255  0.51725  0.90673
    255   2.59403  4.93985  2.80400  2.23653  4.23869  3.36419  3.57777  3.66760  1.99486  3.21710  4.01943  2.66621  3.78569  2.46363  2.70345  2.50185  2.71126  3.22663  5.40325  4.05791    255 k - - -
          2.68618  4.42225  2.77519  2.73123  3.46354  2.40513  3.72494  3.29354  2.67741  2.69355  4.24690  2.90347  2.73739  3.18146  2.89801  2.37887  2.77519  2.98518  4.58477  3.61503
          0.16998  3.90776  1.99340  0.61958  0.77255  0.50924  0.91867
    256   2.05820  4.61337  2.65370  2.41205  4.02997  3.12172  3.66572  3.42805  2.28895  3.06014  3.89576  2.89985  3.57739  2.84648  2.93207  2.51098  2.66843  3.08354  5.31503  3.99954    256 a - - -
          2.68618  4.42225  2.77519  2.73123  3.46354  2.40513  3.72494  3.29354  2.67741  2.69355  4.24690  2.90347  2.73739  3.18146  2.89801  2.37887  2.77519  2.98518  4.58477  3.61503
          0.03411  3.79098  4.51333  0.61958  0.77255  0.49957  0.93341
    257   2.13828  4.65878  2.86223  2.34954  4.02158  3.29061  3.65868  3.43023  2.39271  3.04972  3.87837  2.80563  3.24753  2.83118  2.91694  2.36523  2.62920  3.09361  5.30200  3.98422    257 a - - -
          2.68618  4.42225  2.77519  2.73123  3.46354  2.40513  3.72494  3.29354  2.67741  2.69355  4.24690  2.90347  2.73739  3.18146  2.89801  2.37887  2.77519  2.98518  4.58477  3.61503
          0.03094  3.88694  4.60929  0.61958  0.77255  0.48311  0.95935
    258   1.94753  4.49410  3.06937  2.49046  3.85738  3.30876  3.72234  3.23214  2.51717  2.90140  3.75078  3.04026  3.35568  2.92913  2.99519  2.41276  2.66495  2.72530  5.19614  3.91225    258 a - - -
          2.68618  4.42225  2.77519  2.73123  3.46354  2.40513  3.72494  3.29354  2.67741  2.69355  4.24690  2.90347  2.73739  3.18146  2.89801  2.37887  2.77519  2.98518  4.58477  3.61503
          0.02951  3.93344  4.65579  0.61958  0.77255  0.49054  0.94752
    259   2.10320  4.42293  3.18317  2.66114  3.76262  3.11101  3.74535  3.12702  2.63220  2.68422  3.67289  3.09547  2.95291  2.84888  3.03414  2.61154  2.53551  2.65002  5.12930  3.85938    259 a - - -
          2.68618  4.42225  2.77519  2.73123  3.46354  2.40513  3.72494  3.29354  2.67741  2.69355  4.24690  2.90347  2.73739  3.18146  2.89801  2.37887  2.77519  2.98518  4.58477  3.61503
          0.05869  3.94595  3.27896  0.61958  0.77255  0.49821  0.93552
    260   1.83855  4.28142  3.21503  2.78997  4.04952  2.83875  3.90565  3.45220  2.81183  3.11490  3.94522  3.00657  2.55168  3.12931  3.19819  2.18200  2.61377  2.89781  5.38148  4.12401    260 a - - -
          2.68618  4.42225  2.77519  2.73123  3.46354  2.40513  3.72494  3.29354  2.67741  2.69355  4.24690  2.90347  2.73739  3.18146  2.89801  2.37887  2.77519  2.98518  4.58477  3.61503
          0.03000  3.91727  4.63961  0.61958  0.77255  0.50333  0.92764
    261   2.16666  4.68739  2.76651  2.38243  3.96773  3.35090  3.63515  3.37003  2.33536  2.99612  3.82399  2.93678  3.65970  2.80377  2.91033  2.38131  2.70211  2.81940  5.25718  3.93592    261 a - - -
          2.68618  4.42225  2.77519  2.73123  3.46354  2.40513  3.72494  3.29354  2.67741  2.69355  4.24690  2.90347  2.73739  3.18146  2.89801  2.37887  2.77519  2.98518  4.58477  3.61503
          0.02957  3.93147  4.65381  0.61958  0.77255  0.48936  0.94938
    262   2.16183  4.49306  3.11641  2.58989  3.83454  3.11122  3.70817  3.22100  2.43067  2.76243  3.72640  3.04574  3.31092  2.91216  2.98406  2.34515  2.58177  2.78118  5.17335  3.88871    262 a - - -
          2.68618  4.42225  2.77519  2.73123  3.46354  2.40513  3.72494  3.29354  2.67741  2.69355  4.24690  2.90347  2.73739  3.18146  2.89801  2.37887  2.77519  2.98518  4.58477  3.61503
          0.02914  3.94595  4.66830  0.61958  0.77255  0.47806  0.96755
    263   1.95091  4.45146  2.91972  2.62248  4.03417  2.86242  3.78910  3.44242  2.65980  3.08322  3.90869  3.04475  3.21719  2.98179  3.08738  2.20123  2.45885  2.95610  5.34478  4.05395    263 a - - -
          2.68618  4.42225  2.77519  2.73123  3.46354  2.40513  3.72494  3.29354  2.67741  2.69355  4.24690  2.90347  2.73739  3.18146  2.89801  2.37887  2.77519  2.98518  4.58477  3.61503
          0.02877  3.95861  4.68096  0.61958  0.77255  0.48576  0.95510
    264   2.51097  4.82859  2.96209  2.44904  4.11849  3.03494  3.60851  3.52751  1.76943  3.10999  3.93215  2.95215  3.81921  2.70176  2.63148  2.62073  2.79309  3.19933  5.32222  3.71357    264 k - - -
          2.68618  4.42225  2.77519  2.73123  3.46354  2.40513  3.72494  3.29354  2.67741  2.69355  4.24690  2.90347  2.73739  3.18146  2.89801  2.37887  2.77519  2.98518  4.58477  3.61503
          0.05289  3.95861  3.42883  0.61958  0.77255  0.48576  0.95510
    265   2.28242  4.73472  2.82649  2.40470  4.00100  2.95191  3.61735  3.41509  2.32714  3.02516  3.84635  2.78654  3.78028  2.77753  2.83183  2.34941  2.75352  3.09221  5.27448  3.62235    265 a - - -
          2.68618  4.42225  2.77519  2.73123  3.46354  2.40513  3.72494  3.29354  2.67741  2.69355  4.24690  2.90347  2.73739  3.18146  2.89801  2.37887  2.77519  2.98518  4.58477  3.61503
          0.06172  3.93519  3.21111  0.61958  0.77255  0.50855  0.91972
    266   2.81425  4.52696  3.46227  3.12064  2.61195  3.57258  3.65068  3.15317  3.03845  2.75369  3.79145  3.40656  4.07152  3.38448  3.31190  2.56289  3.11598  2.93293  4.22314  1.42894    266 y - - -
          2.68619  4.42226  2.77520  2.73124  3.46354  2.40513  3.72495  3.29355  2.67741  2.69355  4.24690  2.90347  2.73740  3.18147  2.89801  2.37887  2.77520  2.98519  4.58477  3.61476
          0.07708  2.60118        *  0.45887  0.99966  0.00000        *
//
HMMER3/f [3.1b2 | February 2015]
NAME  HMMspu01791_1_spu.SPU7
LENG  233
ALPH  amino
RF    no
MM    no
CONS  yes
CS    no
MAP   yes
DATE  Fri Nov 20 00:45:10 2020
NSEQ  7
EFFN  0.570801
CKSUM 247050090
STATS LOCAL MSV      -10.5782  0.70360
STATS LOCAL VITERBI  -11.4936  0.70360
STATS LOCAL FORWARD   -5.3090  0.70360
HMM          A        C        D        E        F        G        H        I        K        L        M        N        P        Q        R        S        T        V        W        Y   
            m->m     m->i     m->d     i->m     i->i     d->m     d->d
  COMPO   2.33017  3.93380  2.98793  2.70793  3.50241  2.68548  3.91192  2.74181  2.64251  2.49015  3.65560  3.16185  3.56744  3.29288  3.03051  2.64545  2.74856  2.47767  5.22609  3.76922
          2.68618  4.42225  2.77519  2.73123  3.46354  2.40513  3.72494  3.29354  2.67741  2.69355  4.24690  2.90347  2.73739  3.18146  2.89801  2.37887  2.77519  2.98518  4.58477  3.61503
          0.14310  3.92347  2.17546  0.61958  0.77255  0.00000        *
      1   1.78065  4.52452  2.98290  2.63124  4.04409  3.22785  3.76591  3.31613  2.03466  3.04127  3.94427  3.04859  3.78721  2.97084  2.78753  2.63885  2.86202  2.99602  5.33206  4.06337      1 a - - -
          2.68618  4.42225  2.77519  2.73123  3.46354  2.40513  3.72494  3.29354  2.67741  2.69355  4.24690  2.90347  2.73739  3.18146  2.89801  2.37887  2.77519  2.98518  4.58477  3.61503
          0.03333  3.81370  4.53605  0.61958  0.77255  0.58098  0.81951
      2   2.31360  4.21892  3.24063  2.84747  3.84928  2.55477  3.91102  3.14125  2.84112  2.90209  3.79533  3.16212  2.45656  3.17669  3.18813  2.48569  2.70361  2.24183  5.24315  3.99348      2 v - - -
          2.68618  4.42225  2.77519  2.73123  3.46354  2.40513  3.72494  3.29354  2.67741  2.69355  4.24690  2.90347  2.73739  3.18146  2.89801  2.37887  2.77519  2.98518  4.58477  3.61503
          0.03333  3.81370  4.53605  0.61958  0.77255  0.58098  0.81951
      3   2.35696  4.46443  3.20598  2.67179  3.57069  3.46261  3.67935  2.95347  2.20363  2.37220  3.55965  3.11654  3.86200  2.93160  2.83731  2.73143  2.82421  2.71797  4.97334  3.20682      3 k - - -
          2.68618  4.42225  2.77519  2.73123  3.46354  2.40513  3.72494  3.29354  2.67741  2.69355  4.24690  2.90347  2.73739  3.18146  2.89801  2.37887  2.77519  2.98518  4.58477  3.61503
          0.03333  3.81370  4.53605  0.61958  0.77255  0.58098  0.81951
      4   2.69186  5.07134  1.95552  2.15950  4.40046  3.20980  3.62996  3.86845  2.29823  3.41294  4.23209  2.47112  3.74875  2.78326  3.00895  2.29783  2.96205  3.47954  5.59842  4.18521      4 d - - -
          2.68618  4.42225  2.77519  2.73123  3.46354  2.40513  3.72494  3.29354  2.67741  2.69355  4.24690  2.90347  2.73739  3.18146  2.89801  2.37887  2.77519  2.98518  4.58477  3.61503
          0.03333  3.81370  4.53605  0.61958  0.77255  0.58098  0.81951
      5   2.59002  4.25378  3.54591  2.97825  3.28231  3.57969  3.82064  2.30862  2.82895  2.31104  3.30552  3.35262  3.95758  3.18735  2.75878  2.84835  2.82474  2.11675  4.79893  3.10734      5 v - - -
          2.68618  4.42225  2.77519  2.73123  3.46354  2.40513  3.72494  3.29354  2.67741  2.69355  4.24690  2.90347  2.73739  3.18146  2.89801  2.37887  2.77519  2.98518  4.58477  3.61503
          0.03333  3.81370  4.53605  0.61958  0.77255  0.58098  0.81951
      6   2.53437  4.30409  4.19303  3.65503  3.36304  4.00891  4.43709  1.63796  3.54351  1.76754  3.21328  3.95609  4.36262  3.83110  3.80037  3.33718  3.10467  1.67898  5.16894  3.97536      6 i - - -
          2.68618  4.42225  2.77519  2.73123  3.46354  2.40513  3.72494  3.29354  2.67741  2.69355  4.24690  2.90347  2.73739  3.18146  2.89801  2.37887  2.77519  2.98518  4.58477  3.61503
          0.03333  3.81370  4.53605  0.61958  0.77255  0.58098  0.81951
      7   2.05345  4.48039  2.90241  2.53405  4.04849  2.66434  3.73975  3.44444  2.34587  3.08638  3.92515  2.97192  2.90203  2.93446  2.96255  2.52718  2.76848  3.07119  5.33962  4.04927      7 a - - -
          2.68618  4.42225  2.77519  2.73123  3.46354  2.40513  3.72494  3.29354  2.67741  2.69355  4.24690  2.90347  2.73739  3.18146  2.89801  2.37887  2.77519  2.98518  4.58477  3.61503
          0.03333  3.81370  4.53605  0.61958  0.77255  0.58098  0.81951
      8   1.83844  4.39633  3.09280  2.67051  3.96921  3.16427  3.77699  3.33595  2.56179  3.00296  3.86859  3.06160  2.87464  2.98931  2.56594  2.53589  2.75905  2.98255  5.28158  4.01667      8 a - - -
          2.68618  4.42225  2.77519  2.73123  3.46354  2.40513  3.72494  3.29354  2.67741  2.69355  4.24690  2.90347  2.73739  3.18146  2.89801  2.37887  2.77519  2.98518  4.58477  3.61503
          0.03333  3.81370  4.53605  0.61958  0.77255  0.58098  0.81951
      9   2.51862  4.34148  3.25341  2.73519  3.49468  2.79621  3.12661  2.53407  2.65821  2.59111  3.49679  3.15519  3.84338  3.01732  3.01765  2.69376  2.77615  2.43300  4.92683  3.64368      9 v - - -
          2.68618  4.42225  2.77519  2.73123  3.46354  2.40513  3.72494  3.29354  2.67741  2.69355  4.24690  2.90347  2.73739  3.18146  2.89801  2.37887  2.77519  2.98518  4.58477  3.61503
          0.03333  3.81370  4.53605  0.61958  0.77255  0.58098  0.81951
     10   2.24014  4.68866  2.99174  2.49889  4.04898  3.34486  3.61679  3.43654  2.12437  3.04223  3.88338  2.97103  3.10818  2.78410  2.32956  2.64585  2.84376  3.11294  5.26946  3.98520     10 k - - -
          2.68618  4.42225  2.77519  2.73123  3.46354  2.40513  3.72494  3.29354  2.67741  2.69355  4.24690  2.90347  2.73739  3.18146  2.89801  2.37887  2.77519  2.98518  4.58477  3.61503
          0.03333  3.81370  4.53605  0.61958  0.77255  0.43052  1.05031
     11   2.67220  4.77164  2.97395  2.52721  4.00419  3.39228  2.94473  3.51853  2.32094  3.10308  3.95643  3.00358  2.17802  2.83320  2.42889  2.72018  2.92334  3.19932  5.25664  3.93002     11 p - - -
          2.68618  4.42225  2.77519  2.73123  3.46354  2.40513  3.72494  3.29354  2.67741  2.69355  4.24690  2.90347  2.73739  3.18146  2.89801  2.37887  2.77519  2.98518  4.58477  3.61503
          0.02981  3.92347  4.64581  0.61958  0.77255  0.48576  0.95510
     12   2.44309  4.98090  2.29082  2.06666  4.32573  2.91045  3.63109  3.77990  2.47666  3.33175  4.13125  2.79488  3.22883  2.77238  2.97933  2.27495  2.89622  3.39336  5.52857  4.13657     12 e - - -
          2.68618  4.42225  2.77519  2.73123  3.46354  2.40513  3.72494  3.29354  2.67741  2.69355  4.24690  2.90347  2.73739  3.18146  2.89801  2.37887  2.77519  2.98518  4.58477  3.61503
          0.02981  3.92347  4.64581  0.61958  0.77255  0.48576  0.95510
     13   2.68612  4.89582  3.00853  2.48101  4.25380  3.41931  3.59397  3.65968  1.84577  3.20548  4.02612  2.96904  2.94151  2.73428  2.20271  2.48582  2.91594  3.31418  5.37342  4.08058     13 k - - -
          2.68618  4.42225  2.77519  2.73123  3.46354  2.40513  3.72494  3.29354  2.67741  2.69355  4.24690  2.90347  2.73739  3.18146  2.89801  2.37887  2.77519  2.98518  4.58477  3.61503
          0.02981  3.92347  4.64581  0.61958  0.77255  0.48576  0.95510
     14   2.87474  5.44389  1.69860  1.58248  4.72781  3.19860  3.70605  4.24355  2.69063  3.73794  4.57264  2.29843  3.80072  2.86486  3.27274  2.76580  3.15495  3.81617  5.89763  4.39930     14 e - - -
          2.68618  4.42225  2.77519  2.73123  3.46354  2.40513  3.72494  3.29354  2.67741  2.69355  4.24690  2.90347  2.73739  3.18146  2.89801  2.37887  2.77519  2.98518  4.58477  3.61503
          0.02981  3.92347  4.64581  0.61958  0.77255  0.48576  0.95510
     15   3.20653  4.61422  4.53333  3.99961  3.04870  4.34458  4.63770  2.17764  3.78691  0.96120  2.44566  4.29905  4.59526  4.03388  3.96576  3.70415  3.44249  2.27649  5.08328  3.93315     15 l - - -
          2.68618  4.42225  2.77519  2.73123  3.46354  2.40513  3.72494  3.29354  2.67741  2.69355  4.24690  2.90347  2.73739  3.18146  2.89801  2.37887  2.77519  2.98518  4.58477  3.61503
          0.02981  3.92347  4.64581  0.61958  0.77255  0.48576  0.95510
     16   0.94271  4.21754  3.51436  3.30789  4.10313  3.04073  4.32392  3.23628  3.32546  3.11554  4.14171  3.44462  3.78476  3.66194  3.57253  2.56736  2.84824  2.88186  5.52520  4.33109     16 a - - -
          2.68618  4.42225  2.77519  2.73123  3.46354  2.40513  3.72494  3.29354  2.67741  2.69355  4.24690  2.90347  2.73739  3.18146  2.89801  2.37887  2.77519  2.98518  4.58477  3.61503
          0.02981  3.92347  4.64581  0.61958  0.77255  0.48576  0.95510
     17   3.01021  5.08139  3.42135  2.78342  4.51042  3.62234  3.59969  3.86865  1.62518  3.33681  4.21968  3.18021  4.00494  2.74337  1.36622  3.01951  3.18629  3.56102  5.39560  4.22487     17 r - - -
          2.68618  4.42225  2.77519  2.73123  3.46354  2.40513  3.72494  3.29354  2.67741  2.69355  4.24690  2.90347  2.73739  3.18146  2.89801  2.37887  2.77519  2.98518  4.58477  3.61503
          0.02981  3.92347  4.64581  0.61958  0.77255  0.48576  0.95510
     18   3.21116  4.61370  4.25742  3.80722  1.95371  4.11232  3.57968  2.90212  3.66986  2.01474  3.54793  3.85748  4.43746  3.81093  3.83209  3.43588  3.43782  2.82468  3.82882  1.33657     18 y - - -
          2.68618  4.42225  2.77519  2.73123  3.46354  2.40513  3.72494  3.29354  2.67741  2.69355  4.24690  2.90347  2.73739  3.18146  2.89801  2.37887  2.77519  2.98518  4.58477  3.61503
          0.02981  3.92347  4.64581  0.61958  0.77255  0.48576  0.95510
     19   3.07079  4.47528  4.40812  4.02580  3.40856  4.12154  4.74442  1.01694  3.85492  1.98412  3.33593  4.26398  4.54780  4.19792  4.04565  3.62171  3.36902  1.84785  5.30997  4.05270     19 i - - -
          2.68618  4.42225  2.77519  2.73123  3.46354  2.40513  3.72494  3.29354  2.67741  2.69355  4.24690  2.90347  2.73739  3.18146  2.89801  2.37887  2.77519  2.98518  4.58477  3.61503
          0.02981  3.92347  4.64581  0.61958  0.77255  0.48576  0.95510
     20   3.04438  5.18056  0.84760  2.36699  4.56442  3.24929  3.97600  4.16419  3.06977  3.76341  4.74255  2.92596  3.90569  3.21518  3.59298  3.00093  3.38401  3.79792  5.72312  4.42879     20 d - - -
          2.68618  4.42225  2.77519  2.73123  3.46354  2.40513  3.72494  3.29354  2.67741  2.69355  4.24690  2.90347  2.73739  3.18146  2.89801  2.37887  2.77519  2.98518  4.58477  3.61503
          0.02981  3.92347  4.64581  0.61958  0.77255  0.48576  0.95510
     21   3.05098  4.85955  3.17575  2.94075  3.32059  3.49072  1.03934  3.76179  2.78242  3.24939  4.29625  3.34805  4.04603  3.30763  3.04511  3.12118  3.35605  3.49593  4.78499  3.27000     21 h - - -
          2.68618  4.42225  2.77519  2.73123  3.46354  2.40513  3.72494  3.29354  2.67741  2.69355  4.24690  2.90347  2.73739  3.18146  2.89801  2.37887  2.77519  2.98518  4.58477  3.61503
          0.02981  3.92347  4.64581  0.61958  0.77255  0.48576  0.95510
     22   2.44016  4.28536  3.47334  3.22762  4.01387  3.12297  4.24105  3.14721  3.17160  3.00890  4.05610  3.42888  3.83071  3.56386  3.42788  2.64199  1.08834  2.83674  5.44720  4.23048     22 t - - -
          2.68618  4.42225  2.77519  2.73123  3.46354  2.40513  3.72494  3.29354  2.67741  2.69355  4.24690  2.90347  2.73739  3.18146  2.89801  2.37887  2.77519  2.98518  4.58477  3.61503
          0.02981  3.92347  4.64581  0.61958  0.77255  0.48576  0.95510
     23   3.23638  4.61770  4.55803  4.06225  2.32393  4.33466  4.40258  2.26862  3.91793  0.98980  2.94959  4.28327  4.59533  4.07593  4.07040  3.70349  3.47225  2.36820  4.71712  3.31543     23 l - - -
          2.68618  4.42225  2.77519  2.73123  3.46354  2.40513  3.72494  3.29354  2.67741  2.69355  4.24690  2.90347  2.73739  3.18146  2.89801  2.37887  2.77519  2.98518  4.58477  3.61503
          0.02981  3.92347  4.64581  0.61958  0.77255  0.48576  0.95510
     24   3.21241  4.65951  4.27135  3.91134  3.15514  4.04691  4.55107  2.36188  3.67859  0.81489  3.16202  4.18188  4.47344  4.03473  3.84636  3.62358  3.50431  2.41247  5.05303  3.78815     24 l - - -
          2.68618  4.42225  2.77519  2.73123  3.46354  2.40513  3.72494  3.29354  2.67741  2.69355  4.24690  2.90347  2.73739  3.18146  2.89801  2.37887  2.77519  2.98518  4.58477  3.61503
          0.02981  3.92347  4.64581  0.61958  0.77255  0.48576  0.95510
     25   3.01859  4.98455  3.19799  2.80981  4.38263  3.50265  3.78737  3.81507  0.97064  3.36899  4.32764  3.23207  3.99934  2.97590  2.44128  3.05719  3.26803  3.51995  5.41629  4.23636     25 k - - -
          2.68618  4.42225  2.77519  2.73123  3.46354  2.40513  3.72494  3.29354  2.67741  2.69355  4.24690  2.90347  2.73739  3.18146  2.89801  2.37887  2.77519  2.98518  4.58477  3.61503
          0.02981  3.92347  4.64581  0.61958  0.77255  0.48576  0.95510
     26   1.82801  4.25451  3.23706  2.97101  4.14977  3.01918  4.09566  3.45773  3.02214  3.19922  4.10931  3.23128  1.63522  3.36060  3.34298  2.48787  2.77299  3.03795  5.51077  4.27786     26 p - - -
          2.68618  4.42225  2.77519  2.73123  3.46354  2.40513  3.72494  3.29354  2.67741  2.69355  4.24690  2.90347  2.73739  3.18146  2.89801  2.37887  2.77519  2.98518  4.58477  3.61503
          0.02981  3.92347  4.64581  0.61958  0.77255  0.48576  0.95510
     27   2.82865  5.19350  2.31945  1.73418  4.51309  3.23977  3.71758  4.00480  2.59041  3.55719  4.41250  1.73222  3.82173  2.88780  3.06131  2.77198  3.11238  3.62007  5.70665  4.28689     27 n - - -
          2.68618  4.42225  2.77519  2.73123  3.46354  2.40513  3.72494  3.29354  2.67741  2.69355  4.24690  2.90347  2.73739  3.18146  2.89801  2.37887  2.77519  2.98518  4.58477  3.61503
          0.02981  3.92347  4.64581  0.61958  0.77255  0.48576  0.95510
     28   1.35653  4.13332  3.50047  3.18171  4.07780  2.99197  4.19243  3.18314  3.16197  3.07765  4.00618  3.33376  3.71613  3.48460  3.45112  2.44224  1.99066  2.80200  5.50073  4.29021     28 a - - -
          2.68618  4.42225  2.77519  2.73123  3.46354  2.40513  3.72494  3.29354  2.67741  2.69355  4.24690  2.90347  2.73739  3.18146  2.89801  2.37887  2.77519  2.98518  4.58477  3.61503
          0.02981  3.92347  4.64581  0.61958  0.77255  0.48576  0.95510
     29   2.26825  4.18276  3.34873  3.06350  4.08614  2.99444  4.11985  3.36179  3.04977  3.16332  4.06187  3.26754  3.71153  3.40341  3.34448  2.15673  1.35982  2.94552  5.47655  4.23414     29 t - - -
          2.68618  4.42225  2.77519  2.73123  3.46354  2.40513  3.72494  3.29354  2.67741  2.69355  4.24690  2.90347  2.73739  3.18146  2.89801  2.37887  2.77519  2.98518  4.58477  3.61503
          0.02981  3.92347  4.64581  0.61958  0.77255  0.48576  0.95510
     30   2.66317  4.86957  3.00983  2.26206  4.16330  3.43222  3.58239  3.55889  1.92844  3.12969  3.95114  2.95746  3.82552  2.72468  2.27349  2.68255  2.65311  2.94073  5.32592  4.02399     30 k - - -
          2.68618  4.42225  2.77519  2.73123  3.46354  2.40513  3.72494  3.29354  2.67741  2.69355  4.24690  2.90347  2.73739  3.18146  2.89801  2.37887  2.77519  2.98518  4.58477  3.61503
          0.02981  3.92347  4.64581  0.61958  0.77255  0.48576  0.95510
     31   2.29565  5.13939  1.92352  2.05409  4.43959  3.27027  3.63888  3.89552  2.21425  3.43432  4.24252  2.75322  3.78264  2.78174  2.99570  2.67314  2.97750  3.50839  5.61845  4.20444     31 d - - -
          2.68618  4.42225  2.77519  2.73123  3.46354  2.40513  3.72494  3.29354  2.67741  2.69355  4.24690  2.90347  2.73739  3.18146  2.89801  2.37887  2.77519  2.98518  4.58477  3.61503
          0.02981  3.92347  4.64581  0.61958  0.77255  0.48576  0.95510
     32   2.89541  5.37637  1.92171  1.27017  4.67016  3.20962  3.73805  4.16264  2.72012  3.69907  4.56013  2.69309  3.81878  2.90800  3.27783  2.79947  3.18183  3.76182  5.85422  4.39057     32 e - - -
          2.68618  4.42225  2.77519  2.73123  3.46354  2.40513  3.72494  3.29354  2.67741  2.69355  4.24690  2.90347  2.73739  3.18146  2.89801  2.37887  2.77519  2.98518  4.58477  3.61503
          0.02981  3.92347  4.64581  0.61958  0.77255  0.48576  0.95510
     33   3.04490  4.40731  4.62119  4.13870  3.45207  4.29953  4.86649  1.16045  4.00126  1.95401  3.28266  4.37398  4.64508  4.28535  4.20792  3.69251  3.32028  1.51736  5.41533  4.20285     33 i - - -
          2.68618  4.42225  2.77519  2.73123  3.46354  2.40513  3.72494  3.29354  2.67741  2.69355  4.24690  2.90347  2.73739  3.18146  2.89801  2.37887  2.77519  2.98518  4.58477  3.61503
          0.02981  3.92347  4.64581  0.61958  0.77255  0.48576  0.95510
     34   2.57157  4.47175  3.20018  2.40862  3.66306  3.46607  3.70340  2.55763  2.55810  2.68663  3.57453  3.10939  3.85985  2.93630  2.66275  2.70977  2.45592  2.54126  5.04686  3.78093     34 e - - -
          2.68618  4.42225  2.77519  2.73123  3.46354  2.40513  3.72494  3.29354  2.67741  2.69355  4.24690  2.90347  2.73739  3.18146  2.89801  2.37887  2.77519  2.98518  4.58477  3.61503
          0.02981  3.92347  4.64581  0.61958  0.77255  0.48576  0.95510
     35   2.85475  4.85220  3.26013  2.73848  4.02825  3.54942  3.68868  3.35650  1.37805  2.52908  3.95586  3.16778  3.97052  2.87164  2.41875  2.92010  3.07877  3.12085  5.26738  3.99581     35 k - - -
          2.68618  4.42225  2.77519  2.73123  3.46354  2.40513  3.72494  3.29354  2.67741  2.69355  4.24690  2.90347  2.73739  3.18146  2.89801  2.37887  2.77519  2.98518  4.58477  3.61503
          0.02981  3.92347  4.64581  0.61958  0.77255  0.48576  0.95510
     36   3.21241  4.65951  4.27135  3.91134  3.15514  4.04691  4.55107  2.36188  3.67859  0.81489  3.16202  4.18188  4.47344  4.03473  3.84636  3.62358  3.50431  2.41247  5.05303  3.78815     36 l - - -
          2.68618  4.42225  2.77519  2.73123  3.46354  2.40513  3.72494  3.29354  2.67741  2.69355  4.24690  2.90347  2.73739  3.18146  2.89801  2.37887  2.77519  2.98518  4.58477  3.61503
          0.02981  3.92347  4.64581  0.61958  0.77255  0.48576  0.95510
     37   2.64447  0.84264  4.17557  3.92674  3.90625  3.25677  4.56260  3.05848  3.75391  2.97173  4.09464  3.90012  3.96776  4.09791  3.86930  2.91624  3.11550  2.79966  5.31177  4.19361     37 c - - -
          2.68618  4.42225  2.77519  2.73123  3.46354  2.40513  3.72494  3.29354  2.67741  2.69355  4.24690  2.90347  2.73739  3.18146  2.89801  2.37887  2.77519  2.98518  4.58477  3.61503
          0.02981  3.92347  4.64581  0.61958  0.77255  0.48576  0.95510
     38   2.37047  5.03969  2.49791  1.59733  4.36217  3.28821  3.66997  3.78248  2.47309  3.35410  4.19701  2.81163  3.81040  2.54036  2.91549  2.71422  3.00101  3.42614  5.56310  4.18831     38 e - - -
          2.68618  4.42225  2.77519  2.73123  3.46354  2.40513  3.72494  3.29354  2.67741  2.69355  4.24690  2.90347  2.73739  3.18146  2.89801  2.37887  2.77519  2.98518  4.58477  3.61503
          0.02981  3.92347  4.64581  0.61958  0.77255  0.48576  0.95510
     39   2.99610  5.11775  2.50910  0.95503  4.47035  3.30690  3.89798  3.93436  2.78491  3.54325  4.51492  2.96183  3.91386  3.11250  3.19911  2.97325  3.30068  3.61290  5.63232  4.35445     39 e - - -
          2.68618  4.42225  2.77519  2.73123  3.46354  2.40513  3.72494  3.29354  2.67741  2.69355  4.24690  2.90347  2.73739  3.18146  2.89801  2.37887  2.77519  2.98518  4.58477  3.61503
          0.02981  3.92347  4.64581  0.61958  0.77255  0.48576  0.95510
     40   0.94271  4.21754  3.51436  3.30789  4.10313  3.04073  4.32392  3.23628  3.32546  3.11554  4.14171  3.44462  3.78476  3.66194  3.57253  2.56736  2.84824  2.88186  5.52520  4.33109     40 a - - -
          2.68618  4.42225  2.77519  2.73123  3.46354  2.40513  3.72494  3.29354  2.67741  2.69355  4.24690  2.90347  2.73739  3.18146  2.89801  2.37887  2.77519  2.98518  4.58477  3.61503
          0.02981  3.92347  4.64581  0.61958  0.77255  0.48576  0.95510
     41   3.00799  5.06651  3.41856  2.79091  4.48987  3.61739  3.60737  3.85323  1.68719  3.32808  4.21535  3.18568  4.00577  2.75398  1.32116  3.02162  3.18797  3.54805  5.39024  4.21833     41 r - - -
          2.68618  4.42225  2.77519  2.73123  3.46354  2.40513  3.72494  3.29354  2.67741  2.69355  4.24690  2.90347  2.73739  3.18146  2.89801  2.37887  2.77519  2.98518  4.58477  3.61503
          0.02981  3.92347  4.64581  0.61958  0.77255  0.48576  0.95510
     42   2.77226  5.08458  2.76885  1.94432  4.41294  3.40136  3.59580  3.84021  2.19345  3.34710  4.16923  2.89527  3.84376  2.07380  2.28448  2.74609  2.99522  3.48060  5.48601  4.16404     42 e - - -
          2.68618  4.42225  2.77519  2.73123  3.46354  2.40513  3.72494  3.29354  2.67741  2.69355  4.24690  2.90347  2.73739  3.18146  2.89801  2.37887  2.77519  2.98518  4.58477  3.61503
          0.02981  3.92347  4.64581  0.61958  0.77255  0.48576  0.95510
     43   2.88646  4.70244  3.26807  2.86691  2.65559  3.64438  2.85837  3.31416  2.78460  2.86307  3.84426  2.79803  4.05979  3.16054  3.11337  2.97038  3.12329  3.08146  4.24584  1.66453     43 y - - -
          2.68618  4.42225  2.77519  2.73123  3.46354  2.40513  3.72494  3.29354  2.67741  2.69355  4.24690  2.90347  2.73739  3.18146  2.89801  2.37887  2.77519  2.98518  4.58477  3.61503
          0.02981  3.92347  4.64581  0.61958  0.77255  0.48576  0.95510
     44   2.50282  4.51522  3.07552  2.59522  3.90119  3.30322  3.72434  3.26524  2.54187  2.93508  3.79188  3.04391  3.79079  2.37514  2.93525  2.26590  2.31286  2.67565  5.22721  3.94140     44 s - - -
          2.68618  4.42225  2.77519  2.73123  3.46354  2.40513  3.72494  3.29354  2.67741  2.69355  4.24690  2.90347  2.73739  3.18146  2.89801  2.37887  2.77519  2.98518  4.58477  3.61503
          0.02981  3.92347  4.64581  0.61958  0.77255  0.48576  0.95510
     45   3.32326  4.71004  4.30861  4.03273  0.93185  4.00122  3.89993  2.84059  3.93846  2.19888  3.56318  4.07665  4.45862  4.09238  4.04560  3.59061  3.62439  2.83505  4.13379  2.49437     45 f - - -
          2.68618  4.42225  2.77519  2.73123  3.46354  2.40513  3.72494  3.29354  2.67741  2.69355  4.24690  2.90347  2.73739  3.18146  2.89801  2.37887  2.77519  2.98518  4.58477  3.61503
          0.02981  3.92347  4.64581  0.61958  0.77255  0.48576  0.95510
     46   0.94271  4.21754  3.51436  3.30789  4.10313  3.04073  4.32392  3.23628  3.32546  3.11554  4.14171  3.44462  3.78476  3.66194  3.57253  2.56736  2.84824  2.88186  5.52520  4.33109     46 a - - -
          2.68618  4.42225  2.77519  2.73123  3.46354  2.40513  3.72494  3.29354  2.67741  2.69355  4.24690  2.90347  2.73739  3.18146  2.89801  2.37887  2.77519  2.98518  4.58477  3.61503
          0.02981  3.92347  4.64581  0.61958  0.77255  0.48576  0.95510
     47   2.34013  4.26126  3.25076  3.06877  4.12707  2.99019  4.17728  3.65651  3.14597  3.37277  4.29453  3.28548  3.73318  3.49128  3.43052  1.01671  2.82406  3.18047  5.49546  4.21083     47 s - - -
          2.68618  4.42225  2.77519  2.73123  3.46354  2.40513  3.72494  3.29354  2.67741  2.69355  4.24690  2.90347  2.73739  3.18146  2.89801  2.37887  2.77519  2.98518  4.58477  3.61503
          0.02981  3.92347  4.64581  0.61958  0.77255  0.48576  0.95510
     48   2.84828  4.37668  4.19588  3.86050  3.58734  3.77662  4.65340  2.04793  3.72906  2.26547  3.54467  4.04217  4.33423  4.08515  3.93666  3.28329  3.20855  0.96301  5.38042  4.11524     48 v - - -
          2.68618  4.42225  2.77519  2.73123  3.46354  2.40513  3.72494  3.29354  2.67741  2.69355  4.24690  2.90347  2.73739  3.18146  2.89801  2.37887  2.77519  2.98518  4.58477  3.61503
          0.02981  3.92347  4.64581  0.61958  0.77255  0.48576  0.95510
     49   2.64447  0.84264  4.17557  3.92674  3.90625  3.25677  4.56260  3.05848  3.75391  2.97173  4.09464  3.90012  3.96776  4.09791  3.86930  2.91624  3.11550  2.79966  5.31177  4.19361     49 c - - -
          2.68618  4.42225  2.77519  2.73123  3.46354  2.40513  3.72494  3.29354  2.67741  2.69355  4.24690  2.90347  2.73739  3.18146  2.89801  2.37887  2.77519  2.98518  4.58477  3.61503
          0.02981  3.92347  4.64581  0.61958  0.77255  0.48576  0.95510
     50   2.99759  4.37746  4.55830  4.07305  3.50702  4.23650  4.82467  1.59064  3.94503  2.04802  3.34440  4.31014  4.60417  4.24095  4.16665  3.62476  3.27796  1.09928  5.42975  4.20345     50 v - - -
          2.68618  4.42225  2.77519  2.73123  3.46354  2.40513  3.72494  3.29354  2.67741  2.69355  4.24690  2.90347  2.73739  3.18146  2.89801  2.37887  2.77519  2.98518  4.58477  3.61503
          0.02981  3.92347  4.64581  0.61958  0.77255  0.48576  0.95510
     51   2.76569  4.76407  2.73659  2.62716  4.13558  3.21815  3.96216  3.85684  2.87006  3.49790  4.45278  1.07088  3.87247  3.23493  3.22651  2.83089  3.14919  3.47390  5.43564  4.08019     51 n - - -
          2.68618  4.42225  2.77519  2.73123  3.46354  2.40513  3.72494  3.29354  2.67741  2.69355  4.24690  2.90347  2.73739  3.18146  2.89801  2.37887  2.77519  2.98518  4.58477  3.61503
          0.02981  3.92347  4.64581  0.61958  0.77255  0.48576  0.95510
     52   2.35051  4.30751  3.10432  2.88415  4.17087  3.01672  4.05581  3.63318  2.96743  3.31703  4.19981  3.17784  1.47150  3.31986  3.29106  2.17289  2.80213  3.17106  5.51059  4.23726     52 p - - -
          2.68618  4.42225  2.77519  2.73123  3.46354  2.40513  3.72494  3.29354  2.67741  2.69355  4.24690  2.90347  2.73739  3.18146  2.89801  2.37887  2.77519  2.98518  4.58477  3.61503
          0.02981  3.92347  4.64581  0.61958  0.77255  0.48576  0.95510
     53   1.96780  4.35725  3.16016  2.72123  3.75967  2.50783  3.80881  3.17472  2.73621  2.86062  3.72578  3.11917  3.78127  3.06302  3.12080  2.38216  2.76204  2.86056  5.14645  3.03819     53 a - - -
          2.68618  4.42225  2.77519  2.73123  3.46354  2.40513  3.72494  3.29354  2.67741  2.69355  4.24690  2.90347  2.73739  3.18146  2.89801  2.37887  2.77519  2.98518  4.58477  3.61503
          0.02981  3.92347  4.64581  0.61958  0.77255  0.48576  0.95510
     54   2.74395  4.76181  3.00991  2.58807  3.15748  3.49276  2.68879  3.40214  2.55384  2.97321  3.87980  2.30357  3.91668  2.94095  2.93990  2.79295  2.98048  3.12589  4.66517  2.42972     54 n - - -
          2.68618  4.42225  2.77519  2.73123  3.46354  2.40513  3.72494  3.29354  2.67741  2.69355  4.24690  2.90347  2.73739  3.18146  2.89801  2.37887  2.77519  2.98518  4.58477  3.61503
          0.02981  3.92347  4.64581  0.61958  0.77255  0.48576  0.95510
     55   2.84828  4.37668  4.19588  3.86050  3.58734  3.77662  4.65340  2.04793  3.72906  2.26547  3.54467  4.04217  4.33423  4.08515  3.93666  3.28329  3.20855  0.96301  5.38042  4.11524     55 v - - -
          2.68618  4.42225  2.77519  2.73123  3.46354  2.40513  3.72494  3.29354  2.67741  2.69355  4.24690  2.90347  2.73739  3.18146  2.89801  2.37887  2.77519  2.98518  4.58477  3.61503
          0.02981  3.92347  4.64581  0.61958  0.77255  0.48576  0.95510
     56   1.81481  4.55870  2.81295  2.22394  4.13746  2.80556  3.78492  3.54148  2.66340  3.18065  4.01555  2.96384  3.74969  2.97757  3.09470  2.23410  2.82234  3.15704  5.43243  4.12290     56 a - - -
          2.68618  4.42225  2.77519  2.73123  3.46354  2.40513  3.72494  3.29354  2.67741  2.69355  4.24690  2.90347  2.73739  3.18146  2.89801  2.37887  2.77519  2.98518  4.58477  3.61503
          0.02981  3.92347  4.64581  0.61958  0.77255  0.48576  0.95510
     57   3.21241  4.65951  4.27135  3.91134  3.15514  4.04691  4.55107  2.36188  3.67859  0.81489  3.16202  4.18188  4.47344  4.03473  3.84636  3.62358  3.50431  2.41247  5.05303  3.78815     57 l - - -
          2.68618  4.42225  2.77519  2.73123  3.46354  2.40513  3.72494  3.29354  2.67741  2.69355  4.24690  2.90347  2.73739  3.18146  2.89801  2.37887  2.77519  2.98518  4.58477  3.61503
          0.02981  3.92347  4.64581  0.61958  0.77255  0.48576  0.95510
     58   1.40111  4.12609  3.38176  3.10646  4.19231  2.91737  4.17249  3.52794  3.15230  3.28672  4.14587  3.26534  3.66234  3.45420  3.45505  1.67016  2.67885  3.03581  5.56191  4.33766     58 a - - -
          2.68618  4.42225  2.77519  2.73123  3.46354  2.40513  3.72494  3.29354  2.67741  2.69355  4.24690  2.90347  2.73739  3.18146  2.89801  2.37887  2.77519  2.98518  4.58477  3.61503
          0.02981  3.92347  4.64581  0.61958  0.77255  0.48576  0.95510
     59   0.94271  4.21754  3.51436  3.30789  4.10313  3.04073  4.32392  3.23628  3.32546  3.11554  4.14171  3.44462  3.78476  3.66194  3.57253  2.56736  2.84824  2.88186  5.52520  4.33109     59 a - - -
          2.68618  4.42225  2.77519  2.73123  3.46354  2.40513  3.72494  3.29354  2.67741  2.69355  4.24690  2.90347  2.73739  3.18146  2.89801  2.37887  2.77519  2.98518  4.58477  3.61503
          0.02981  3.92347  4.64581  0.61958  0.77255  0.48576  0.95510
     60   2.87072  5.10854  3.03496  2.22801  4.49556  3.50724  3.57900  3.87668  1.48744  3.35590  4.19291  3.00738  3.91036  2.71122  2.06255  2.85196  3.06702  3.53352  5.45195  4.20211     60 k - - -
          2.68618  4.42225  2.77519  2.73123  3.46354  2.40513  3.72494  3.29354  2.67741  2.69355  4.24690  2.90347  2.73739  3.18146  2.89801  2.37887  2.77519  2.98518  4.58477  3.61503
          0.02981  3.92347  4.64581  0.61958  0.77255  0.48576  0.95510
     61   3.20774  4.61993  4.52057  3.99392  3.05194  4.33546  4.63256  2.17749  3.77035  0.94063  2.56343  4.29228  4.59461  4.03100  3.95066  3.70129  3.44697  2.27175  5.08349  3.91895     61 l - - -
          2.68618  4.42225  2.77519  2.73123  3.46354  2.40513  3.72494  3.29354  2.67741  2.69355  4.24690  2.90347  2.73739  3.18146  2.89801  2.37887  2.77519  2.98518  4.58477  3.61503
          0.02981  3.92347  4.64581  0.61958  0.77255  0.48576  0.95510
     62   3.21241  4.65951  4.27135  3.91134  3.15514  4.04691  4.55107  2.36188  3.67859  0.81489  3.16202  4.18188  4.47344  4.03473  3.84636  3.62358  3.50431  2.41247  5.05303  3.78815     62 l - - -
          2.68618  4.42225  2.77519  2.73123  3.46354  2.40513  3.72494  3.29354  2.67741  2.69355  4.24690  2.90347  2.73739  3.18146  2.89801  2.37887  2.77519  2.98518  4.58477  3.61503
          0.02981  3.92347  4.64581  0.61958  0.77255  0.48576  0.95510
     63   2.42001  5.10157  2.38929  1.98197  4.40225  3.30691  3.59879  3.86145  2.16009  3.38253  4.17443  2.78414  3.77575  2.34436  2.85984  2.64102  2.92366  3.47127  5.55140  4.15458     63 e - - -
          2.68618  4.42225  2.77519  2.73123  3.46354  2.40513  3.72494  3.29354  2.67741  2.69355  4.24690  2.90347  2.73739  3.18146  2.89801  2.37887  2.77519  2.98518  4.58477  3.61503
          0.02981  3.92347  4.64581  0.61958  0.77255  0.48576  0.95510
     64   2.69113  4.81670  2.03039  2.40191  4.46844  1.40639  3.90453  3.97096  2.90733  3.57928  4.44810  2.90896  3.80056  3.11640  3.39118  2.72274  3.06330  3.53377  5.68661  4.36850     64 g - - -
          2.68618  4.42225  2.77519  2.73123  3.46354  2.40513  3.72494  3.29354  2.67741  2.69355  4.24690  2.90347  2.73739  3.18146  2.89801  2.37887  2.77519  2.98518  4.58477  3.61503
          0.02981  3.92347  4.64581  0.61958  0.77255  0.48576  0.95510
     65   2.18730  1.79930  3.84040  3.44590  3.85496  2.98210  4.23512  3.09590  3.32710  2.93409  3.83310  3.44958  3.70727  3.61792  3.55146  2.03426  2.33331  2.72067  5.30490  4.11417     65 c - - -
          2.68618  4.42225  2.77519  2.73123  3.46354  2.40513  3.72494  3.29354  2.67741  2.69355  4.24690  2.90347  2.73739  3.18146  2.89801  2.37887  2.77519  2.98518  4.58477  3.61503
          0.02981  3.92347  4.64581  0.61958  0.77255  0.48576  0.95510
     66   2.33494  4.29839  3.10665  2.87260  4.17958  3.00982  4.04487  3.63743  2.95739  3.31598  4.18707  3.16739  1.56142  3.30259  3.28855  2.05432  2.78487  3.16829  5.51551  4.24421     66 p - - -
          2.68618  4.42225  2.77519  2.73123  3.46354  2.40513  3.72494  3.29354  2.67741  2.69355  4.24690  2.90347  2.73739  3.18146  2.89801  2.37887  2.77519  2.98518  4.58477  3.61503
          0.02981  3.92347  4.64581  0.61958  0.77255  0.48576  0.95510
     67   2.65337  4.26364  4.03009  3.62997  3.65932  3.60606  4.47995  2.09534  3.50860  2.37251  3.55031  3.82035  4.17891  3.85352  3.75292  3.02996  2.60579  1.17909  5.37838  4.14596     67 v - - -
          2.68618  4.42225  2.77519  2.73123  3.46354  2.40513  3.72494  3.29354  2.67741  2.69355  4.24690  2.90347  2.73739  3.18146  2.89801  2.37887  2.77519  2.98518  4.58477  3.61503
          0.02981  3.92347  4.64581  0.61958  0.77255  0.48576  0.95510
     68   3.01859  4.98455  3.19799  2.80981  4.38263  3.50265  3.78737  3.81507  0.97064  3.36899  4.32764  3.23207  3.99934  2.97590  2.44128  3.05719  3.26803  3.51995  5.41629  4.23636     68 k - - -
          2.68618  4.42225  2.77519  2.73123  3.46354  2.40513  3.72494  3.29354  2.67741  2.69355  4.24690  2.90347  2.73739  3.18146  2.89801  2.37887  2.77519  2.98518  4.58477  3.61503
          0.02981  3.92347  4.64581  0.61958  0.77255  0.48576  0.95510
     69   2.84828  4.37668  4.19588  3.86050  3.58734  3.77662  4.65340  2.04793  3.72906  2.26547  3.54467  4.04217  4.33423  4.08515  3.93666  3.28329  3.20855  0.96301  5.38042  4.11524     69 v - - -
          2.68618  4.42225  2.77519  2.73123  3.46354  2.40513  3.72494  3.29354  2.67741  2.69355  4.24690  2.90347  2.73739  3.18146  2.89801  2.37887  2.77519  2.98518  4.58477  3.61503
          0.02981  3.92347  4.64581  0.61958  0.77255  0.48576  0.95510
     70   2.64447  0.84264  4.17557  3.92674  3.90625  3.25677  4.56260  3.05848  3.75391  2.97173  4.09464  3.90012  3.96776  4.09791  3.86930  2.91624  3.11550  2.79966  5.31177  4.19361     70 c - - -
          2.68618  4.42225  2.77519  2.73123  3.46354  2.40513  3.72494  3.29354  2.67741  2.69355  4.24690  2.90347  2.73739  3.18146  2.89801  2.37887  2.77519  2.98518  4.58477  3.61503
          0.02981  3.92347  4.64581  0.61958  0.77255  0.48576  0.95510
     71   2.02949  4.17303  3.45432  3.15674  4.05508  3.03054  4.18385  3.12419  3.12502  3.03190  3.99382  3.33580  3.74628  3.47443  3.40949  2.48781  1.36010  2.77153  5.49250  4.27187     71 t - - -
          2.68618  4.42225  2.77519  2.73123  3.46354  2.40513  3.72494  3.29354  2.67741  2.69355  4.24690  2.90347  2.73739  3.18146  2.89801  2.37887  2.77519  2.98518  4.58477  3.61503
          0.02981  3.92347  4.64581  0.61958  0.77255  0.48576  0.95510
     72   2.84828  4.37668  4.19588  3.86050  3.58734  3.77662  4.65340  2.04793  3.72906  2.26547  3.54467  4.04217  4.33423  4.08515  3.93666  3.28329  3.20855  0.96301  5.38042  4.11524     72 v - - -
          2.68618  4.42225  2.77519  2.73123  3.46354  2.40513  3.72494  3.29354  2.67741  2.69355  4.24690  2.90347  2.73739  3.18146  2.89801  2.37887  2.77519  2.98518  4.58477  3.61503
          0.02981  3.92347  4.64581  0.61958  0.77255  0.48576  0.95510
     73   2.71499  4.25956  3.90800  3.40019  3.43844  3.77377  4.20710  1.56691  3.28678  2.29230  3.38335  3.17891  4.19017  3.61194  3.55944  3.10311  2.98452  1.71829  5.06824  3.82352     73 i - - -
          2.68618  4.42225  2.77519  2.73123  3.46354  2.40513  3.72494  3.29354  2.67741  2.69355  4.24690  2.90347  2.73739  3.18146  2.89801  2.37887  2.77519  2.98518  4.58477  3.61503
          0.02981  3.92347  4.64581  0.61958  0.77255  0.48576  0.95510
     74   2.72867  4.49920  3.41290  3.31871  4.46035  0.65458  4.43599  4.07225  3.50693  3.72002  4.69608  3.57715  3.89198  3.82703  3.73750  2.90202  3.21387  3.59072  5.54216  4.56393     74 G - - -
          2.68618  4.42225  2.77519  2.73123  3.46354  2.40513  3.72494  3.29354  2.67741  2.69355  4.24690  2.90347  2.73739  3.18146  2.89801  2.37887  2.77519  2.98518  4.58477  3.61503
          0.02981  3.92347  4.64581  0.61958  0.77255  0.48576  0.95510
     75   3.32326  4.71004  4.30861  4.03273  0.93185  4.00122  3.89993  2.84059  3.93846  2.19888  3.56318  4.07665  4.45862  4.09238  4.04560  3.59061  3.62439  2.83505  4.13379  2.49437     75 f - - -
          2.68618  4.42225  2.77519  2.73123  3.46354  2.40513  3.72494  3.29354  2.67741  2.69355  4.24690  2.90347  2.73739  3.18146  2.89801  2.37887  2.77519  2.98518  4.58477  3.61503
          0.02981  3.92347  4.64581  0.61958  0.77255  0.48576  0.95510
     76   2.81934  4.56836  3.43200  3.27829  4.26932  3.25297  4.35166  3.82769  3.33992  3.44907  4.50101  3.57992  0.73806  3.72715  3.57979  2.98840  3.26490  3.46727  5.44203  4.39064     76 p - - -
          2.68618  4.42225  2.77519  2.73123  3.46354  2.40513  3.72494  3.29354  2.67741  2.69355  4.24690  2.90347  2.73739  3.18146  2.89801  2.37887  2.77519  2.98518  4.58477  3.61503
          0.02981  3.92347  4.64581  0.61958  0.77255  0.48576  0.95510
     77   3.21241  4.65951  4.27135  3.91134  3.15514  4.04691  4.55107  2.36188  3.67859  0.81489  3.16202  4.18188  4.47344  4.03473  3.84636  3.62358  3.50431  2.41247  5.05303  3.78815     77 l - - -
          2.68618  4.42225  2.77519  2.73123  3.46354  2.40513  3.72494  3.29354  2.67741  2.69355  4.24690  2.90347  2.73739  3.18146  2.89801  2.37887  2.77519  2.98518  4.58477  3.61503
          0.02981  3.92347  4.64581  0.61958  0.77255  0.48576  0.95510
     78   2.72867  4.49920  3.41290  3.31871  4.46035  0.65458  4.43599  4.07225  3.50693  3.72002  4.69608  3.57715  3.89198  3.82703  3.73750  2.90202  3.21387  3.59072  5.54216  4.56393     78 G - - -
          2.68618  4.42225  2.77519  2.73123  3.46354  2.40513  3.72494  3.29354  2.67741  2.69355  4.24690  2.90347  2.73739  3.18146  2.89801  2.37887  2.77519  2.98518  4.58477  3.61503
          0.02981  3.92347  4.64581  0.61958  0.77255  0.48576  0.95510
     79   1.18474  4.11890  3.40307  3.14899  4.17389  2.92023  4.20192  3.47009  3.18995  3.26512  4.14265  3.28943  3.67152  3.49663  3.47700  2.02264  2.68824  2.99688  5.55949  4.33572     79 a - - -
          2.68618  4.42225  2.77519  2.73123  3.46354  2.40513  3.72494  3.29354  2.67741  2.69355  4.24690  2.90347  2.73739  3.18146  2.89801  2.37887  2.77519  2.98518  4.58477  3.61503
          0.02981  3.92347  4.64581  0.61958  0.77255  0.48576  0.95510
     80   2.44016  4.28536  3.47334  3.22762  4.01387  3.12297  4.24105  3.14721  3.17160  3.00890  4.05610  3.42888  3.83071  3.56386  3.42788  2.64199  1.08834  2.83674  5.44720  4.23048     80 t - - -
          2.68618  4.42225  2.77519  2.73123  3.46354  2.40513  3.72494  3.29354  2.67741  2.69355  4.24690  2.90347  2.73739  3.18146  2.89801  2.37887  2.77519  2.98518  4.58477  3.61503
          0.02981  3.92347  4.64581  0.61958  0.77255  0.48576  0.95510
     81   2.24109  4.18142  3.31844  3.01401  4.14958  2.96670  4.09596  3.49320  3.02828  3.23680  4.10067  3.23040  3.68407  3.36114  3.34533  1.48272  1.91970  3.03135  5.51129  4.27078     81 s - - -
          2.68618  4.42225  2.77519  2.73123  3.46354  2.40513  3.72494  3.29354  2.67741  2.69355  4.24690  2.90347  2.73739  3.18146  2.89801  2.37887  2.77519  2.98518  4.58477  3.61503
          0.02981  3.92347  4.64581  0.61958  0.77255  0.48576  0.95510
     82   2.24859  4.18023  3.33320  3.02321  4.11735  2.97902  4.09348  3.44436  3.02704  3.20024  4.07060  3.23919  3.69177  3.36337  3.34047  1.77561  1.60428  2.99953  5.48691  4.24811     82 t - - -
          2.68618  4.42225  2.77519  2.73123  3.46354  2.40513  3.72494  3.29354  2.67741  2.69355  4.24690  2.90347  2.73739  3.18146  2.89801  2.37887  2.77519  2.98518  4.58477  3.61503
          0.02981  3.92347  4.64581  0.61958  0.77255  0.48576  0.95510
     83   2.64225  4.34425  3.58014  3.21338  1.68018  2.18394  3.90699  2.95906  3.20651  2.61073  3.65082  3.47688  3.98309  3.48747  3.48303  2.86280  2.98141  2.74311  4.61523  3.12474     83 f - - -
          2.68618  4.42225  2.77519  2.73123  3.46354  2.40513  3.72494  3.29354  2.67741  2.69355  4.24690  2.90347  2.73739  3.18146  2.89801  2.37887  2.77519  2.98518  4.58477  3.61503
          0.02981  3.92347  4.64581  0.61958  0.77255  0.48576  0.95510
     84   2.49513  4.22723  3.75429  3.32878  3.70480  3.36752  4.23772  2.43240  3.22741  2.53621  3.62284  3.55236  3.97190  3.57098  3.50861  2.77406  1.77241  1.73304  5.29645  4.06627     84 v - - -
          2.68618  4.42225  2.77519  2.73123  3.46354  2.40513  3.72494  3.29354  2.67741  2.69355  4.24690  2.90347  2.73739  3.18146  2.89801  2.37887  2.77519  2.98518  4.58477  3.61503
          0.02981  3.92347  4.64581  0.61958  0.77255  0.48576  0.95510
     85   3.01859  4.98455  3.19799  2.80981  4.38263  3.50265  3.78737  3.81507  0.97064  3.36899  4.32764  3.23207  3.99934  2.97590  2.44128  3.05719  3.26803  3.51995  5.41629  4.23636     85 k - - -
          2.68618  4.42225  2.77519  2.73123  3.46354  2.40513  3.72494  3.29354  2.67741  2.69355  4.24690  2.90347  2.73739  3.18146  2.89801  2.37887  2.77519  2.98518  4.58477  3.61503
          0.02981  3.92347  4.64581  0.61958  0.77255  0.48576  0.95510
     86   1.65124  2.96008  3.94927  3.47483  3.64256  3.26023  4.24283  2.50463  3.37474  2.58434  3.58198  3.58181  3.89180  3.64757  3.61830  2.66333  2.76979  1.89493  5.18531  3.98610     86 a - - -
          2.68618  4.42225  2.77519  2.73123  3.46354  2.40513  3.72494  3.29354  2.67741  2.69355  4.24690  2.90347  2.73739  3.18146  2.89801  2.37887  2.77519  2.98518  4.58477  3.61503
          0.02981  3.92347  4.64581  0.61958  0.77255  0.48576  0.95510
     87   2.72748  4.25884  3.97444  3.42258  2.36154  3.78337  4.09119  2.37838  3.31620  1.93741  2.32953  3.70745  4.15408  3.57073  3.55751  3.08578  2.47774  2.29129  4.79246  3.54151     87 l - - -
          2.68618  4.42225  2.77519  2.73123  3.46354  2.40513  3.72494  3.29354  2.67741  2.69355  4.24690  2.90347  2.73739  3.18146  2.89801  2.37887  2.77519  2.98518  4.58477  3.61503
          0.02981  3.92347  4.64581  0.61958  0.77255  0.48576  0.95510
     88   2.99610  5.11775  2.50910  0.95503  4.47035  3.30690  3.89798  3.93436  2.78491  3.54325  4.51492  2.96183  3.91386  3.11250  3.19911  2.97325  3.30068  3.61290  5.63232  4.35445     88 e - - -
          2.68618  4.42225  2.77519  2.73123  3.46354  2.40513  3.72494  3.29354  2.67741  2.69355  4.24690  2.90347  2.73739  3.18146  2.89801  2.37887  2.77519  2.98518  4.58477  3.61503
          0.02981  3.92347  4.64581  0.61958  0.77255  0.48576  0.95510
     89   1.92656  4.16263  3.46467  3.15559  4.05727  3.02229  4.17862  3.13762  3.12711  3.04162  3.99058  3.33143  3.73762  3.46824  3.41544  2.47496  1.41853  2.77772  5.48876  4.27097     89 t - - -
          2.68618  4.42225  2.77519  2.73123  3.46354  2.40513  3.72494  3.29354  2.67741  2.69355  4.24690  2.90347  2.73739  3.18146  2.89801  2.37887  2.77519  2.98518  4.58477  3.61503
          0.02981  3.92347  4.64581  0.61958  0.77255  0.48576  0.95510
     90   3.00799  5.06651  3.41856  2.79091  4.48987  3.61739  3.60737  3.85323  1.68719  3.32808  4.21535  3.18568  4.00577  2.75398  1.32116  3.02162  3.18797  3.54805  5.39024  4.21833     90 r - - -
          2.68618  4.42225  2.77519  2.73123  3.46354  2.40513  3.72494  3.29354  2.67741  2.69355  4.24690  2.90347  2.73739  3.18146  2.89801  2.37887  2.77519  2.98518  4.58477  3.61503
          0.02981  3.92347  4.64581  0.61958  0.77255  0.48576  0.95510
     91   2.92198  5.46423  1.41026  1.62320  4.74959  3.19159  3.74322  4.25978  2.76453  3.77700  4.63950  2.66170  3.81630  2.91375  3.35553  2.80833  3.21273  3.84329  5.93150  4.43661     91 d - - -
          2.68618  4.42225  2.77519  2.73123  3.46354  2.40513  3.72494  3.29354  2.67741  2.69355  4.24690  2.90347  2.73739  3.18146  2.89801  2.37887  2.77519  2.98518  4.58477  3.61503
          0.02981  3.92347  4.64581  0.61958  0.77255  0.48576  0.95510
     92   1.16588  3.01821  3.87441  3.49864  3.94045  2.99584  4.31675  3.00107  3.39284  2.94886  3.90537  3.49190  3.73364  3.68288  3.62148  2.45007  2.69272  2.65222  5.41386  4.22489     92 a - - -
          2.68618  4.42225  2.77519  2.73123  3.46354  2.40513  3.72494  3.29354  2.67741  2.69355  4.24690  2.90347  2.73739  3.18146  2.89801  2.37887  2.77519  2.98518  4.58477  3.61503
          0.02981  3.92347  4.64581  0.61958  0.77255  0.48576  0.95510
     93   3.04462  4.39750  4.64448  4.15502  3.46984  4.32011  4.88330  1.20136  4.02643  1.97231  3.29297  4.39021  4.65682  4.30415  4.23392  3.70854  3.31680  1.43482  5.43052  4.22258     93 i - - -
          2.68618  4.42225  2.77519  2.73123  3.46354  2.40513  3.72494  3.29354  2.67741  2.69355  4.24690  2.90347  2.73739  3.18146  2.89801  2.37887  2.77519  2.98518  4.58477  3.61503
          0.02981  3.92347  4.64581  0.61958  0.77255  0.48576  0.95510
     94   1.84776  4.41600  3.32019  2.78389  3.68187  3.41041  3.78299  2.96387  2.59894  2.66805  3.02046  3.19151  3.86813  3.03073  2.55617  2.70999  2.82522  2.72067  5.08820  3.83657     94 a - - -
          2.68618  4.42225  2.77519  2.73123  3.46354  2.40513  3.72494  3.29354  2.67741  2.69355  4.24690  2.90347  2.73739  3.18146  2.89801  2.37887  2.77519  2.98518  4.58477  3.61503
          0.02981  3.92347  4.64581  0.61958  0.77255  0.48576  0.95510
     95   2.78154  4.98558  2.60316  2.38645  4.34418  3.30224  3.71026  3.83600  2.11719  3.40613  4.27118  1.59574  3.84935  2.88628  2.76689  2.77874  3.06385  3.47337  5.52544  4.17500     95 n - - -
          2.68618  4.42225  2.77519  2.73123  3.46354  2.40513  3.72494  3.29354  2.67741  2.69355  4.24690  2.90347  2.73739  3.18146  2.89801  2.37887  2.77519  2.98518  4.58477  3.61503
          0.02981  3.92347  4.64581  0.61958  0.77255  0.48576  0.95510
     96   2.72867  4.49920  3.41290  3.31871  4.46035  0.65458  4.43599  4.07225  3.50693  3.72002  4.69608  3.57715  3.89198  3.82703  3.73750  2.90202  3.21387  3.59072  5.54216  4.56393     96 G - - -
          2.68618  4.42225  2.77519  2.73123  3.46354  2.40513  3.72494  3.29354  2.67741  2.69355  4.24690  2.90347  2.73739  3.18146  2.89801  2.37887  2.77519  2.98518  4.58477  3.61503
          0.02981  3.92347  4.64581  0.61958  0.77255  0.48576  0.95510
     97   0.94271  4.21754  3.51436  3.30789  4.10313  3.04073  4.32392  3.23628  3.32546  3.11554  4.14171  3.44462  3.78476  3.66194  3.57253  2.56736  2.84824  2.88186  5.52520  4.33109     97 a - - -
          2.68618  4.42225  2.77519  2.73123  3.46354  2.40513  3.72494  3.29354  2.67741  2.69355  4.24690  2.90347  2.73739  3.18146  2.89801  2.37887  2.77519  2.98518  4.58477  3.61503
          0.02981  3.92347  4.64581  0.61958  0.77255  0.48576  0.95510
     98   2.47008  4.51251  2.98457  2.56872  3.99161  2.71304  3.05466  3.41316  2.59353  3.05054  3.88835  3.01358  3.76103  2.94746  3.00228  2.19165  2.17694  3.05854  5.30308  4.00455     98 t - - -
          2.68618  4.42225  2.77519  2.73123  3.46354  2.40513  3.72494  3.29354  2.67741  2.69355  4.24690  2.90347  2.73739  3.18146  2.89801  2.37887  2.77519  2.98518  4.58477  3.61503
          0.02981  3.92347  4.64581  0.61958  0.77255  0.48576  0.95510
     99   2.99610  5.11775  2.50910  0.95503  4.47035  3.30690  3.89798  3.93436  2.78491  3.54325  4.51492  2.96183  3.91386  3.11250  3.19911  2.97325  3.30068  3.61290  5.63232  4.35445     99 e - - -
          2.68618  4.42225  2.77519  2.73123  3.46354  2.40513  3.72494  3.29354  2.67741  2.69355  4.24690  2.90347  2.73739  3.18146  2.89801  2.37887  2.77519  2.98518  4.58477  3.61503
          0.02981  3.92347  4.64581  0.61958  0.77255  0.48576  0.95510
    100   3.07079  4.47528  4.40812  4.02580  3.40856  4.12154  4.74442  1.01694  3.85492  1.98412  3.33593  4.26398  4.54780  4.19792  4.04565  3.62171  3.36902  1.84785  5.30997  4.05270    100 i - - -
          2.68618  4.42225  2.77519  2.73123  3.46354  2.40513  3.72494  3.29354  2.67741  2.69355  4.24690  2.90347  2.73739  3.18146  2.89801  2.37887  2.77519  2.98518  4.58477  3.61503
          0.02981  3.92347  4.64581  0.61958  0.77255  0.48576  0.95510
    101   3.04438  5.18056  0.84760  2.36699  4.56442  3.24929  3.97600  4.16419  3.06977  3.76341  4.74255  2.92596  3.90569  3.21518  3.59298  3.00093  3.38401  3.79792  5.72312  4.42879    101 d - - -
          2.68618  4.42225  2.77519  2.73123  3.46354  2.40513  3.72494  3.29354  2.67741  2.69355  4.24690  2.90347  2.73739  3.18146  2.89801  2.37887  2.77519  2.98518  4.58477  3.61503
          0.02981  3.92347  4.64581  0.61958  0.77255  0.48576  0.95510
    102   3.00942  4.55019  4.10414  3.70145  3.23025  3.87211  4.42479  2.41095  3.46674  1.81727  1.28355  3.97265  4.33300  3.84527  3.66607  3.36385  3.31573  2.42297  5.07787  3.84412    102 m - - -
          2.68618  4.42225  2.77519  2.73123  3.46354  2.40513  3.72494  3.29354  2.67741  2.69355  4.24690  2.90347  2.73739  3.18146  2.89801  2.37887  2.77519  2.98518  4.58477  3.61503
          0.02981  3.92347  4.64581  0.61958  0.77255  0.48576  0.95510
    103   2.84828  4.37668  4.19588  3.86050  3.58734  3.77662  4.65340  2.04793  3.72906  2.26547  3.54467  4.04217  4.33423  4.08515  3.93666  3.28329  3.20855  0.96301  5.38042  4.11524    103 v - - -
          2.68618  4.42225  2.77519  2.73123  3.46354  2.40513  3.72494  3.29354  2.67741  2.69355  4.24690  2.90347  2.73739  3.18146  2.89801  2.37887  2.77519  2.98518  4.58477  3.61503
          0.02981  3.92347  4.64581  0.61958  0.77255  0.48576  0.95510
    104   3.07079  4.47528  4.40812  4.02580  3.40856  4.12154  4.74442  1.01694  3.85492  1.98412  3.33593  4.26398  4.54780  4.19792  4.04565  3.62171  3.36902  1.84785  5.30997  4.05270    104 i - - -
          2.68618  4.42225  2.77519  2.73123  3.46354  2.40513  3.72494  3.29354  2.67741  2.69355  4.24690  2.90347  2.73739  3.18146  2.89801  2.37887  2.77519  2.98518  4.58477  3.61503
          0.02981  3.92347  4.64581  0.61958  0.77255  0.48576  0.95510
    105   2.76569  4.76407  2.73659  2.62716  4.13558  3.21815  3.96216  3.85684  2.87006  3.49790  4.45278  1.07088  3.87247  3.23493  3.22651  2.83089  3.14919  3.47390  5.43564  4.08019    105 n - - -
          2.68618  4.42225  2.77519  2.73123  3.46354  2.40513  3.72494  3.29354  2.67741  2.69355  4.24690  2.90347  2.73739  3.18146  2.89801  2.37887  2.77519  2.98518  4.58477  3.61503
          0.02981  3.92347  4.64581  0.61958  0.77255  0.48576  0.95510
    106   2.99759  4.37746  4.55830  4.07305  3.50702  4.23650  4.82467  1.59064  3.94503  2.04802  3.34440  4.31014  4.60417  4.24095  4.16665  3.62476  3.27796  1.09928  5.42975  4.20345    106 v - - -
          2.68618  4.42225  2.77519  2.73123  3.46354  2.40513  3.72494  3.29354  2.67741  2.69355  4.24690  2.90347  2.73739  3.18146  2.89801  2.37887  2.77519  2.98518  4.58477  3.61503
          0.02981  3.92347  4.64581  0.61958  0.77255  0.48576  0.95510
    107   2.25645  4.21665  3.12383  2.95608  4.32366  1.35472  4.15626  3.80199  3.14013  3.48121  4.32194  3.19125  3.67238  3.42923  3.46180  1.97715  2.74617  3.23933  5.64483  4.40205    107 g - - -
          2.68618  4.42225  2.77519  2.73123  3.46354  2.40513  3.72494  3.29354  2.67741  2.69355  4.24690  2.90347  2.73739  3.18146  2.89801  2.37887  2.77519  2.98518  4.58477  3.61503
          0.02981  3.92347  4.64581  0.61958  0.77255  0.48576  0.95510
    108   0.94271  4.21754  3.51436  3.30789  4.10313  3.04073  4.32392  3.23628  3.32546  3.11554  4.14171  3.44462  3.78476  3.66194  3.57253  2.56736  2.84824  2.88186  5.52520  4.33109    108 a - - -
          2.68618  4.42225  2.77519  2.73123  3.46354  2.40513  3.72494  3.29354  2.67741  2.69355  4.24690  2.90347  2.73739  3.18146  2.89801  2.37887  2.77519  2.98518  4.58477  3.61503
          0.02981  3.92347  4.64581  0.61958  0.77255  0.48576  0.95510
    109   3.21241  4.65951  4.27135  3.91134  3.15514  4.04691  4.55107  2.36188  3.67859  0.81489  3.16202  4.18188  4.47344  4.03473  3.84636  3.62358  3.50431  2.41247  5.05303  3.78815    109 l - - -
          2.68618  4.42225  2.77519  2.73123  3.46354  2.40513  3.72494  3.29354  2.67741  2.69355  4.24690  2.90347  2.73739  3.18146  2.89801  2.37887  2.77519  2.98518  4.58477  3.61503
          0.02981  3.92347  4.64581  0.61958  0.77255  0.48576  0.95510
    110   3.01859  4.98455  3.19799  2.80981  4.38263  3.50265  3.78737  3.81507  0.97064  3.36899  4.32764  3.23207  3.99934  2.97590  2.44128  3.05719  3.26803  3.51995  5.41629  4.23636    110 k - - -
          2.68618  4.42225  2.77519  2.73123  3.46354  2.40513  3.72494  3.29354  2.67741  2.69355  4.24690  2.90347  2.73739  3.18146  2.89801  2.37887  2.77519  2.98518  4.58477  3.61503
          0.02981  3.92347  4.64581  0.61958  0.77255  0.48576  0.95510
    111   1.90027  4.15600  3.30614  3.06121  4.21987  2.92154  4.16258  3.57819  3.12655  3.32754  4.19250  3.24375  3.66829  3.43907  3.43183  1.25378  2.69966  3.07780  5.58444  4.34425    111 s - - -
          2.68618  4.42225  2.77519  2.73123  3.46354  2.40513  3.72494  3.29354  2.67741  2.69355  4.24690  2.90347  2.73739  3.18146  2.89801  2.37887  2.77519  2.98518  4.58477  3.61503
          0.02981  3.92347  4.64581  0.61958  0.77255  0.48576  0.95510
    112   2.77582  4.87772  2.94057  2.58601  4.37986  2.68115  3.72158  3.79646  1.32546  3.35856  4.22351  3.04495  3.87938  2.89029  2.56599  2.80964  3.05417  3.43676  5.46745  4.21878    112 k - - -
          2.68618  4.42225  2.77519  2.73123  3.46354  2.40513  3.72494  3.29354  2.67741  2.69355  4.24690  2.90347  2.73739  3.18146  2.89801  2.37887  2.77519  2.98518  4.58477  3.61503
          0.02981  3.92347  4.64581  0.61958  0.77255  0.48576  0.95510
    113   2.87825  5.31826  1.26128  2.11742  4.63695  3.17645  3.76914  4.20280  2.80140  3.74483  4.61514  2.27760  3.81381  2.95246  3.37751  2.79267  3.19045  3.78185  5.86527  4.37765    113 d - - -
          2.68618  4.42225  2.77519  2.73123  3.46354  2.40513  3.72494  3.29354  2.67741  2.69355  4.24690  2.90347  2.73739  3.18146  2.89801  2.37887  2.77519  2.98518  4.58477  3.61503
          0.02981  3.92347  4.64581  0.61958  0.77255  0.48576  0.95510
    114   3.42102  4.77249  4.30818  3.94983  1.77367  4.18876  3.46534  3.18492  3.81481  2.56799  3.81285  3.89581  4.53130  3.90969  3.94135  3.55640  3.65598  3.09579  3.65722  1.04461    114 y - - -
          2.68618  4.42225  2.77519  2.73123  3.46354  2.40513  3.72494  3.29354  2.67741  2.69355  4.24690  2.90347  2.73739  3.18146  2.89801  2.37887  2.77519  2.98518  4.58477  3.61503
          0.02981  3.92347  4.64581  0.61958  0.77255  0.48576  0.95510
    115   2.81362  5.31184  2.02110  1.52293  4.60523  3.24360  3.66744  4.08731  2.25269  3.59542  4.41542  2.70805  3.79855  2.81579  3.06784  2.73146  3.07647  3.68093  5.75663  4.30963    115 e - - -
          2.68618  4.42225  2.77519  2.73123  3.46354  2.40513  3.72494  3.29354  2.67741  2.69355  4.24690  2.90347  2.73739  3.18146  2.89801  2.37887  2.77519  2.98518  4.58477  3.61503
          0.02981  3.92347  4.64581  0.61958  0.77255  0.48576  0.95510
    116   3.23638  4.61770  4.55803  4.06225  2.32393  4.33466  4.40258  2.26862  3.91793  0.98980  2.94959  4.28327  4.59533  4.07593  4.07040  3.70349  3.47225  2.36820  4.71712  3.31543    116 l - - -
          2.68618  4.42225  2.77519  2.73123  3.46354  2.40513  3.72494  3.29354  2.67741  2.69355  4.24690  2.90347  2.73739  3.18146  2.89801  2.37887  2.77519  2.98518  4.58477  3.61503
          0.02981  3.92347  4.64581  0.61958  0.77255  0.48576  0.95510
    117   2.33482  4.25744  4.03782  3.65742  3.67898  3.58461  4.51312  2.09385  3.55863  2.38684  3.56960  3.83132  4.17371  3.89017  3.80061  3.01774  3.01683  1.16408  5.40645  4.17325    117 v - - -
          2.68618  4.42225  2.77519  2.73123  3.46354  2.40513  3.72494  3.29354  2.67741  2.69355  4.24690  2.90347  2.73739  3.18146  2.89801  2.37887  2.77519  2.98518  4.58477  3.61503
          0.02981  3.92347  4.64581  0.61958  0.77255  0.48576  0.95510
    118   2.88023  5.10935  3.06587  2.27011  4.50102  3.51820  3.57744  3.87827  1.47536  3.35491  4.19364  3.01927  3.91701  2.70953  2.01865  2.86260  3.07374  3.53715  5.44741  4.20439    118 k - - -
          2.68618  4.42225  2.77519  2.73123  3.46354  2.40513  3.72494  3.29354  2.67741  2.69355  4.24690  2.90347  2.73739  3.18146  2.89801  2.37887  2.77519  2.98518  4.58477  3.61503
          0.02981  3.92347  4.64581  0.61958  0.77255  0.48576  0.95510
    119   2.78546  5.29409  2.07358  1.91265  4.58560  3.24398  3.65392  4.07701  2.54035  3.57794  4.38657  2.07674  3.78784  2.33071  3.06892  2.70627  3.04589  3.66453  5.73871  4.28820    119 e - - -
          2.68618  4.42225  2.77519  2.73123  3.46354  2.40513  3.72494  3.29354  2.67741  2.69355  4.24690  2.90347  2.73739  3.18146  2.89801  2.37887  2.77519  2.98518  4.58477  3.61503
          0.02981  3.92347  4.64581  0.61958  0.77255  0.48576  0.95510
    120   3.04438  5.18056  0.84760  2.36699  4.56442  3.24929  3.97600  4.16419  3.06977  3.76341  4.74255  2.92596  3.90569  3.21518  3.59298  3.00093  3.38401  3.79792  5.72312  4.42879    120 d - - -
          2.68618  4.42225  2.77519  2.73123  3.46354  2.40513  3.72494  3.29354  2.67741  2.69355  4.24690  2.90347  2.73739  3.18146  2.89801  2.37887  2.77519  2.98518  4.58477  3.61503
          0.02981  3.92347  4.64581  0.61958  0.77255  0.48576  0.95510
    121   3.04504  4.40430  4.62908  4.14417  3.45751  4.30655  4.87217  1.17124  4.00965  1.95917  3.28546  4.37951  4.64906  4.29149  4.21658  3.69797  3.31933  1.49330  5.42028  4.20955    121 i - - -
          2.68618  4.42225  2.77519  2.73123  3.46354  2.40513  3.72494  3.29354  2.67741  2.69355  4.24690  2.90347  2.73739  3.18146  2.89801  2.37887  2.77519  2.98518  4.58477  3.61503
          0.02981  3.92347  4.64581  0.61958  0.77255  0.48576  0.95510
    122   1.80957  4.47853  3.16825  2.70723  4.05726  3.22919  3.78422  3.43283  2.49982  3.08607  3.93906  3.09966  3.78207  2.98303  2.15251  2.36477  2.81266  3.07132  5.33254  4.06909    122 a - - -
          2.68618  4.42225  2.77519  2.73123  3.46354  2.40513  3.72494  3.29354  2.67741  2.69355  4.24690  2.90347  2.73739  3.18146  2.89801  2.37887  2.77519  2.98518  4.58477  3.61503
          0.02981  3.92347  4.64581  0.61958  0.77255  0.48576  0.95510
    123   1.98732  4.60022  3.24685  2.76289  4.11556  3.32849  3.76493  3.45354  2.34113  3.09891  3.99700  3.15100  3.85387  2.95581  1.69973  2.71281  2.92174  3.12695  5.34176  4.09691    123 r - - -
          2.68618  4.42225  2.77519  2.73123  3.46354  2.40513  3.72494  3.29354  2.67741  2.69355  4.24690  2.90347  2.73739  3.18146  2.89801  2.37887  2.77519  2.98518  4.58477  3.61503
          0.02981  3.92347  4.64581  0.61958  0.77255  0.48576  0.95510
    124   2.84828  4.37668  4.19588  3.86050  3.58734  3.77662  4.65340  2.04793  3.72906  2.26547  3.54467  4.04217  4.33423  4.08515  3.93666  3.28329  3.20855  0.96301  5.38042  4.11524    124 v - - -
          2.68618  4.42225  2.77519  2.73123  3.46354  2.40513  3.72494  3.29354  2.67741  2.69355  4.24690  2.90347  2.73739  3.18146  2.89801  2.37887  2.77519  2.98518  4.58477  3.61503
          0.02981  3.92347  4.64581  0.61958  0.77255  0.48576  0.95510
    125   2.69201  4.39514  3.53127  3.09028  3.63713  3.57354  4.02470  2.46856  2.45302  2.52124  3.58386  3.44812  4.05290  3.32556  3.11655  2.95061  2.98191  1.44433  5.16597  3.91278    125 v - - -
          2.68618  4.42225  2.77519  2.73123  3.46354  2.40513  3.72494  3.29354  2.67741  2.69355  4.24690  2.90347  2.73739  3.18146  2.89801  2.37887  2.77519  2.98518  4.58477  3.61503
          0.02981  3.92347  4.64581  0.61958  0.77255  0.48576  0.95510
    126   2.34518  4.94811  2.48341  1.39687  4.36403  3.24496  3.76383  3.68626  2.62136  3.35920  4.25359  2.85094  3.82387  2.94288  3.06439  2.73915  3.04114  3.34538  5.61533  4.24860    126 e - - -
          2.68618  4.42225  2.77519  2.73123  3.46354  2.40513  3.72494  3.29354  2.67741  2.69355  4.24690  2.90347  2.73739  3.18146  2.89801  2.37887  2.77519  2.98518  4.58477  3.61503
          0.02981  3.92347  4.64581  0.61958  0.77255  0.48576  0.95510
    127   1.15269  4.12009  3.40599  3.15865  4.16827  2.92333  4.20952  3.44963  3.19792  3.25764  4.14279  3.29601  3.67592  3.50744  3.48085  2.09600  2.69348  2.98395  5.55920  4.33392    127 a - - -
          2.68618  4.42225  2.77519  2.73123  3.46354  2.40513  3.72494  3.29354  2.67741  2.69355  4.24690  2.90347  2.73739  3.18146  2.89801  2.37887  2.77519  2.98518  4.58477  3.61503
          0.02981  3.92347  4.64581  0.61958  0.77255  0.48576  0.95510
    128   1.42034  2.84351  3.82558  3.39970  3.86981  3.01541  4.22752  2.98795  3.30693  2.89921  3.81471  3.44555  3.72665  3.58702  3.55801  2.44472  2.25049  2.64007  5.32801  4.14094    128 a - - -
          2.68618  4.42225  2.77519  2.73123  3.46354  2.40513  3.72494  3.29354  2.67741  2.69355  4.24690  2.90347  2.73739  3.18146  2.89801  2.37887  2.77519  2.98518  4.58477  3.61503
          0.02981  3.92347  4.64581  0.61958  0.77255  0.48576  0.95510
    129   2.32731  2.86365  3.25563  2.84896  3.96273  2.30541  3.93067  3.36199  2.84980  3.05436  3.90480  2.10003  3.72357  3.18031  3.21121  2.48517  2.72386  2.97062  5.32107  4.06466    129 n - - -
          2.68618  4.42225  2.77519  2.73123  3.46354  2.40513  3.72494  3.29354  2.67741  2.69355  4.24690  2.90347  2.73739  3.18146  2.89801  2.37887  2.77519  2.98518  4.58477  3.61503
          0.02981  3.92347  4.64581  0.61958  0.77255  0.48576  0.95510
    130   2.68217  4.79038  2.08384  2.42585  4.45761  1.36655  3.91839  3.96018  2.92176  3.57352  4.44436  2.92645  3.80086  3.13432  3.39785  2.72104  3.05940  3.52187  5.67698  4.36856    130 g - - -
          2.68618  4.42225  2.77519  2.73123  3.46354  2.40513  3.72494  3.29354  2.67741  2.69355  4.24690  2.90347  2.73739  3.18146  2.89801  2.37887  2.77519  2.98518  4.58477  3.61503
          0.02981  3.92347  4.64581  0.61958  0.77255  0.48576  0.95510
    131   2.63951  4.80141  2.99686  2.46784  4.08136  3.41641  3.60180  3.48048  2.10502  2.82026  3.90195  2.38372  3.82110  2.75603  2.45496  2.67413  2.55313  3.16190  5.29013  3.98755    131 k - - -
          2.68618  4.42225  2.77519  2.73123  3.46354  2.40513  3.72494  3.29354  2.67741  2.69355  4.24690  2.90347  2.73739  3.18146  2.89801  2.37887  2.77519  2.98518  4.58477  3.61503
          0.02981  3.92347  4.64581  0.61958  0.77255  0.48576  0.95510
    132   2.65313  3.01212  4.04783  3.48747  3.29942  3.74425  4.16028  2.00258  3.37035  1.85139  3.23902  3.73659  4.14295  3.63523  3.60010  3.05727  2.45447  2.02166  4.91014  3.71091    132 l - - -
          2.68618  4.42225  2.77519  2.73123  3.46354  2.40513  3.72494  3.29354  2.67741  2.69355  4.24690  2.90347  2.73739  3.18146  2.89801  2.37887  2.77519  2.98518  4.58477  3.61503
          0.02981  3.92347  4.64581  0.61958  0.77255  0.48576  0.95510
    133   2.96661  4.40218  4.39300  3.92137  3.40525  4.10538  4.65727  1.90151  3.75569  1.78820  3.30011  4.16783  4.50478  4.07904  3.97719  3.49999  3.25479  1.15702  5.29288  4.03920    133 v - - -
          2.68618  4.42225  2.77519  2.73123  3.46354  2.40513  3.72494  3.29354  2.67741  2.69355  4.24690  2.90347  2.73739  3.18146  2.89801  2.37887  2.77519  2.98518  4.58477  3.61503
          0.02981  3.92347  4.64581  0.61958  0.77255  0.48576  0.95510
    134   3.01859  4.98455  3.19799  2.80981  4.38263  3.50265  3.78737  3.81507  0.97064  3.36899  4.32764  3.23207  3.99934  2.97590  2.44128  3.05719  3.26803  3.51995  5.41629  4.23636    134 k - - -
          2.68618  4.42225  2.77519  2.73123  3.46354  2.40513  3.72494  3.29354  2.67741  2.69355  4.24690  2.90347  2.73739  3.18146  2.89801  2.37887  2.77519  2.98518  4.58477  3.61503
          0.02981  3.92347  4.64581  0.61958  0.77255  0.48576  0.95510
    135   2.84828  4.37668  4.19588  3.86050  3.58734  3.77662  4.65340  2.04793  3.72906  2.26547  3.54467  4.04217  4.33423  4.08515  3.93666  3.28329  3.20855  0.96301  5.38042  4.11524    135 v - - -
          2.68618  4.42225  2.77519  2.73123  3.46354  2.40513  3.72494  3.29354  2.67741  2.69355  4.24690  2.90347  2.73739  3.18146  2.89801  2.37887  2.77519  2.98518  4.58477  3.61503
          0.02981  3.92347  4.64581  0.61958  0.77255  0.48576  0.95510
    136   3.07079  4.47528  4.40812  4.02580  3.40856  4.12154  4.74442  1.01694  3.85492  1.98412  3.33593  4.26398  4.54780  4.19792  4.04565  3.62171  3.36902  1.84785  5.30997  4.05270    136 i - - -
          2.68618  4.42225  2.77519  2.73123  3.46354  2.40513  3.72494  3.29354  2.67741  2.69355  4.24690  2.90347  2.73739  3.18146  2.89801  2.37887  2.77519  2.98518  4.58477  3.61503
          0.02981  3.92347  4.64581  0.61958  0.77255  0.48576  0.95510
    137   3.21241  4.65951  4.27135  3.91134  3.15514  4.04691  4.55107  2.36188  3.67859  0.81489  3.16202  4.18188  4.47344  4.03473  3.84636  3.62358  3.50431  2.41247  5.05303  3.78815    137 l - - -
          2.68618  4.42225  2.77519  2.73123  3.46354  2.40513  3.72494  3.29354  2.67741  2.69355  4.24690  2.90347  2.73739  3.18146  2.89801  2.37887  2.77519  2.98518  4.58477  3.61503
          0.02981  3.92347  4.64581  0.61958  0.77255  0.48576  0.95510
    138   2.99610  5.11775  2.50910  0.95503  4.47035  3.30690  3.89798  3.93436  2.78491  3.54325  4.51492  2.96183  3.91386  3.11250  3.19911  2.97325  3.30068  3.61290  5.63232  4.35445    138 e - - -
          2.68618  4.42225  2.77519  2.73123  3.46354  2.40513  3.72494  3.29354  2.67741  2.69355  4.24690  2.90347  2.73739  3.18146  2.89801  2.37887  2.77519  2.98518  4.58477  3.61503
          0.02981  3.92347  4.64581  0.61958  0.77255  0.48576  0.95510
    139   2.44016  4.28536  3.47334  3.22762  4.01387  3.12297  4.24105  3.14721  3.17160  3.00890  4.05610  3.42888  3.83071  3.56386  3.42788  2.64199  1.08834  2.83674  5.44720  4.23048    139 t - - -
          2.68618  4.42225  2.77519  2.73123  3.46354  2.40513  3.72494  3.29354  2.67741  2.69355  4.24690  2.90347  2.73739  3.18146  2.89801  2.37887  2.77519  2.98518  4.58477  3.61503
          0.02981  3.92347  4.64581  0.61958  0.77255  0.48576  0.95510
    140   1.63314  4.13752  3.35313  3.08226  4.20773  2.91814  4.16294  3.55519  3.13502  3.30502  4.16201  3.25301  3.66217  3.43936  3.44251  1.43355  2.68319  3.05647  5.57178  4.34265    140 s - - -
          2.68618  4.42225  2.77519  2.73123  3.46354  2.40513  3.72494  3.29354  2.67741  2.69355  4.24690  2.90347  2.73739  3.18146  2.89801  2.37887  2.77519  2.98518  4.58477  3.61503
          0.02981  3.92347  4.64581  0.61958  0.77255  0.48576  0.95510
    141   3.21241  4.65951  4.27135  3.91134  3.15514  4.04691  4.55107  2.36188  3.67859  0.81489  3.16202  4.18188  4.47344  4.03473  3.84636  3.62358  3.50431  2.41247  5.05303  3.78815    141 l - - -
          2.68618  4.42225  2.77519  2.73123  3.46354  2.40513  3.72494  3.29354  2.67741  2.69355  4.24690  2.90347  2.73739  3.18146  2.89801  2.37887  2.77519  2.98518  4.58477  3.61503
          0.02981  3.92347  4.64581  0.61958  0.77255  0.48576  0.95510
    142   3.21241  4.65951  4.27135  3.91134  3.15514  4.04691  4.55107  2.36188  3.67859  0.81489  3.16202  4.18188  4.47344  4.03473  3.84636  3.62358  3.50431  2.41247  5.05303  3.78815    142 l - - -
          2.68618  4.42225  2.77519  2.73123  3.46354  2.40513  3.72494  3.29354  2.67741  2.69355  4.24690  2.90347  2.73739  3.18146  2.89801  2.37887  2.77519  2.98518  4.58477  3.61503
          0.02981  3.92347  4.64581  0.61958  0.77255  0.48576  0.95510
    143   2.40567  4.35899  3.07655  2.80590  4.06212  3.10179  3.96487  3.39795  2.83427  3.15793  4.05061  2.65862  3.76018  3.21491  3.16778  2.55172  1.45122  3.01723  5.42120  4.13629    143 t - - -
          2.68618  4.42225  2.77519  2.73123  3.46354  2.40513  3.72494  3.29354  2.67741  2.69355  4.24690  2.90347  2.73739  3.18146  2.89801  2.37887  2.77519  2.98518  4.58477  3.61503
          0.02981  3.92347  4.64581  0.61958  0.77255  0.48576  0.95510
    144   2.74771  5.15381  1.66206  2.20082  4.46401  3.26070  3.65810  3.95519  2.50248  3.48353  4.30044  2.48484  3.79285  2.80740  2.53498  2.69711  3.01238  3.55991  5.64026  4.22201    144 d - - -
          2.68618  4.42225  2.77519  2.73123  3.46354  2.40513  3.72494  3.29354  2.67741  2.69355  4.24690  2.90347  2.73739  3.18146  2.89801  2.37887  2.77519  2.98518  4.58477  3.61503
          0.02981  3.92347  4.64581  0.61958  0.77255  0.48576  0.95510
    145   2.99610  5.11775  2.50910  0.95503  4.47035  3.30690  3.89798  3.93436  2.78491  3.54325  4.51492  2.96183  3.91386  3.11250  3.19911  2.97325  3.30068  3.61290  5.63232  4.35445    145 e - - -
          2.68618  4.42225  2.77519  2.73123  3.46354  2.40513  3.72494  3.29354  2.67741  2.69355  4.24690  2.90347  2.73739  3.18146  2.89801  2.37887  2.77519  2.98518  4.58477  3.61503
          0.02981  3.92347  4.64581  0.61958  0.77255  0.48576  0.95510
    146   2.99610  5.11775  2.50910  0.95503  4.47035  3.30690  3.89798  3.93436  2.78491  3.54325  4.51492  2.96183  3.91386  3.11250  3.19911  2.97325  3.30068  3.61290  5.63232  4.35445    146 e - - -
          2.68618  4.42225  2.77519  2.73123  3.46354  2.40513  3.72494  3.29354  2.67741  2.69355  4.24690  2.90347  2.73739  3.18146  2.89801  2.37887  2.77519  2.98518  4.58477  3.61503
          0.02981  3.92347  4.64581  0.61958  0.77255  0.48576  0.95510
    147   2.77821  4.73578  3.26730  2.73857  3.93189  3.54050  3.72137  2.61162  1.50458  2.84667  3.83341  3.17448  3.95825  2.91234  2.55431  2.87535  3.01170  2.88985  5.24251  3.97302    147 k - - -
          2.68618  4.42225  2.77519  2.73123  3.46354  2.40513  3.72494  3.29354  2.67741  2.69355  4.24690  2.90347  2.73739  3.18146  2.89801  2.37887  2.77519  2.98518  4.58477  3.61503
          0.02981  3.92347  4.64581  0.61958  0.77255  0.48576  0.95510
    148   3.04479  4.39884  4.64174  4.15308  3.46741  4.31771  4.88131  1.19467  4.02340  1.96956  3.29137  4.38832  4.65544  4.30182  4.23078  3.70668  3.31735  1.44687  5.42861  4.22024    148 i - - -
          2.68618  4.42225  2.77519  2.73123  3.46354  2.40513  3.72494  3.29354  2.67741  2.69355  4.24690  2.90347  2.73739  3.18146  2.89801  2.37887  2.77519  2.98518  4.58477  3.61503
          0.02981  3.92347  4.64581  0.61958  0.77255  0.48576  0.95510
    149   2.77821  4.73578  3.26730  2.73857  3.93189  3.54050  3.72137  2.61162  1.50458  2.84667  3.83341  3.17448  3.95825  2.91234  2.55431  2.87535  3.01170  2.88985  5.24251  3.97302    149 k - - -
          2.68618  4.42225  2.77519  2.73123  3.46354  2.40513  3.72494  3.29354  2.67741  2.69355  4.24690  2.90347  2.73739  3.18146  2.89801  2.37887  2.77519  2.98518  4.58477  3.61503
          0.02981  3.92347  4.64581  0.61958  0.77255  0.48576  0.95510
    150   0.94271  4.21754  3.51436  3.30789  4.10313  3.04073  4.32392  3.23628  3.32546  3.11554  4.14171  3.44462  3.78476  3.66194  3.57253  2.56736  2.84824  2.88186  5.52520  4.33109    150 a - - -
          2.68618  4.42225  2.77519  2.73123  3.46354  2.40513  3.72494  3.29354  2.67741  2.69355  4.24690  2.90347  2.73739  3.18146  2.89801  2.37887  2.77519  2.98518  4.58477  3.61503
          0.02981  3.92347  4.64581  0.61958  0.77255  0.48576  0.95510
    151   2.64447  0.84264  4.17557  3.92674  3.90625  3.25677  4.56260  3.05848  3.75391  2.97173  4.09464  3.90012  3.96776  4.09791  3.86930  2.91624  3.11550  2.79966  5.31177  4.19361    151 c - - -
          2.68618  4.42225  2.77519  2.73123  3.46354  2.40513  3.72494  3.29354  2.67741  2.69355  4.24690  2.90347  2.73739  3.18146  2.89801  2.37887  2.77519  2.98518  4.58477  3.61503
          0.02981  3.92347  4.64581  0.61958  0.77255  0.48576  0.95510
    152   2.69538  4.93870  2.76153  1.74466  4.27167  3.35937  3.62768  3.67146  2.31148  3.24390  4.07604  2.89832  3.82023  2.77587  2.37516  2.69791  2.58666  3.32698  5.43973  4.11088    152 e - - -
          2.68618  4.42225  2.77519  2.73123  3.46354  2.40513  3.72494  3.29354  2.67741  2.69355  4.24690  2.90347  2.73739  3.18146  2.89801  2.37887  2.77519  2.98518  4.58477  3.61503
          0.02981  3.92347  4.64581  0.61958  0.77255  0.48576  0.95510
    153   3.20072  4.57981  4.59268  4.07849  3.10844  4.37903  4.70871  1.83954  3.88152  1.00816  2.96633  4.36065  4.63929  4.12719  4.05819  3.75340  3.44452  2.09061  5.13834  3.95519    153 l - - -
          2.68618  4.42225  2.77519  2.73123  3.46354  2.40513  3.72494  3.29354  2.67741  2.69355  4.24690  2.90347  2.73739  3.18146  2.89801  2.37887  2.77519  2.98518  4.58477  3.61503
          0.02981  3.92347  4.64581  0.61958  0.77255  0.48576  0.95510
    154   1.77028  2.33197  3.78333  3.37618  3.91814  2.95237  4.21406  3.21019  3.29589  3.00425  3.87937  3.40590  3.68045  3.57016  3.54678  1.75498  2.63448  2.80092  5.34588  4.15826    154 s - - -
          2.68618  4.42225  2.77519  2.73123  3.46354  2.40513  3.72494  3.29354  2.67741  2.69355  4.24690  2.90347  2.73739  3.18146  2.89801  2.37887  2.77519  2.98518  4.58477  3.61503
          0.02981  3.92347  4.64581  0.61958  0.77255  0.48576  0.95510
    155   3.01859  4.98455  3.19799  2.80981  4.38263  3.50265  3.78737  3.81507  0.97064  3.36899  4.32764  3.23207  3.99934  2.97590  2.44128  3.05719  3.26803  3.51995  5.41629  4.23636    155 k - - -
          2.68618  4.42225  2.77519  2.73123  3.46354  2.40513  3.72494  3.29354  2.67741  2.69355  4.24690  2.90347  2.73739  3.18146  2.89801  2.37887  2.77519  2.98518  4.58477  3.61503
          0.02981  3.92347  4.64581  0.61958  0.77255  0.48576  0.95510
    156   2.58250  4.30984  3.41483  2.55916  3.38394  3.53699  3.77809  2.75760  2.75116  1.97213  3.38491  3.26873  3.92251  3.10814  3.08233  2.79980  2.55265  2.55096  3.82207  3.59211    156 l - - -
          2.68618  4.42225  2.77519  2.73123  3.46354  2.40513  3.72494  3.29354  2.67741  2.69355  4.24690  2.90347  2.73739  3.18146  2.89801  2.37887  2.77519  2.98518  4.58477  3.61503
          0.02981  3.92347  4.64581  0.61958  0.77255  0.48576  0.95510
    157   0.94271  4.21754  3.51436  3.30789  4.10313  3.04073  4.32392  3.23628  3.32546  3.11554  4.14171  3.44462  3.78476  3.66194  3.57253  2.56736  2.84824  2.88186  5.52520  4.33109    157 a - - -
          2.68618  4.42225  2.77519  2.73123  3.46354  2.40513  3.72494  3.29354  2.67741  2.69355  4.24690  2.90347  2.73739  3.18146  2.89801  2.37887  2.77519  2.98518  4.58477  3.61503
          0.02981  3.92347  4.64581  0.61958  0.77255  0.48576  0.95510
    158   2.63532  4.66793  2.84285  2.60793  4.29342  1.50725  3.85642  3.73289  2.13933  3.35439  4.22753  3.04977  3.82279  3.06359  2.93914  2.71271  2.98823  3.34183  5.49965  4.23997    158 g - - -
          2.68618  4.42225  2.77519  2.73123  3.46354  2.40513  3.72494  3.29354  2.67741  2.69355  4.24690  2.90347  2.73739  3.18146  2.89801  2.37887  2.77519  2.98518  4.58477  3.61503
          0.02981  3.92347  4.64581  0.61958  0.77255  0.48576  0.95510
    159   0.94271  4.21754  3.51436  3.30789  4.10313  3.04073  4.32392  3.23628  3.32546  3.11554  4.14171  3.44462  3.78476  3.66194  3.57253  2.56736  2.84824  2.88186  5.52520  4.33109    159 a - - -
          2.68618  4.42225  2.77519  2.73123  3.46354  2.40513  3.72494  3.29354  2.67741  2.69355  4.24690  2.90347  2.73739  3.18146  2.89801  2.37887  2.77519  2.98518  4.58477  3.61503
          0.02981  3.92347  4.64581  0.61958  0.77255  0.48576  0.95510
    160   2.84799  5.23550  1.38299  2.18011  4.32008  3.24100  2.80513  4.03851  2.67544  3.56491  4.42821  2.74660  3.82381  2.90455  3.19788  2.78005  3.12923  3.65513  5.60080  4.11979    160 d - - -
          2.68618  4.42225  2.77519  2.73123  3.46354  2.40513  3.72494  3.29354  2.67741  2.69355  4.24690  2.90347  2.73739  3.18146  2.89801  2.37887  2.77519  2.98518  4.58477  3.61503
          0.02981  3.92347  4.64581  0.61958  0.77255  0.48576  0.95510
    161   3.32326  4.71004  4.30861  4.03273  0.93185  4.00122  3.89993  2.84059  3.93846  2.19888  3.56318  4.07665  4.45862  4.09238  4.04560  3.59061  3.62439  2.83505  4.13379  2.49437    161 f - - -
          2.68618  4.42225  2.77519  2.73123  3.46354  2.40513  3.72494  3.29354  2.67741  2.69355  4.24690  2.90347  2.73739  3.18146  2.89801  2.37887  2.77519  2.98518  4.58477  3.61503
          0.02981  3.92347  4.64581  0.61958  0.77255  0.48576  0.95510
    162   2.84828  4.37668  4.19588  3.86050  3.58734  3.77662  4.65340  2.04793  3.72906  2.26547  3.54467  4.04217  4.33423  4.08515  3.93666  3.28329  3.20855  0.96301  5.38042  4.11524    162 v - - -
          2.68618  4.42225  2.77519  2.73123  3.46354  2.40513  3.72494  3.29354  2.67741  2.69355  4.24690  2.90347  2.73739  3.18146  2.89801  2.37887  2.77519  2.98518  4.58477  3.61503
          0.02981  3.92347  4.64581  0.61958  0.77255  0.48576  0.95510
    163   3.01859  4.98455  3.19799  2.80981  4.38263  3.50265  3.78737  3.81507  0.97064  3.36899  4.32764  3.23207  3.99934  2.97590  2.44128  3.05719  3.26803  3.51995  5.41629  4.23636    163 k - - -
          2.68618  4.42225  2.77519  2.73123  3.46354  2.40513  3.72494  3.29354  2.67741  2.69355  4.24690  2.90347  2.73739  3.18146  2.89801  2.37887  2.77519  2.98518  4.58477  3.61503
          0.02981  3.92347  4.64581  0.61958  0.77255  0.48576  0.95510
    164   2.44016  4.28536  3.47334  3.22762  4.01387  3.12297  4.24105  3.14721  3.17160  3.00890  4.05610  3.42888  3.83071  3.56386  3.42788  2.64199  1.08834  2.83674  5.44720  4.23048    164 t - - -
          2.68618  4.42225  2.77519  2.73123  3.46354  2.40513  3.72494  3.29354  2.67741  2.69355  4.24690  2.90347  2.73739  3.18146  2.89801  2.37887  2.77519  2.98518  4.58477  3.61503
          0.02981  3.92347  4.64581  0.61958  0.77255  0.48576  0.95510
    165   2.34013  4.26126  3.25076  3.06877  4.12707  2.99019  4.17728  3.65651  3.14597  3.37277  4.29453  3.28548  3.73318  3.49128  3.43052  1.01671  2.82406  3.18047  5.49546  4.21083    165 s - - -
          2.68618  4.42225  2.77519  2.73123  3.46354  2.40513  3.72494  3.29354  2.67741  2.69355  4.24690  2.90347  2.73739  3.18146  2.89801  2.37887  2.77519  2.98518  4.58477  3.61503
          0.02981  3.92347  4.64581  0.61958  0.77255  0.48576  0.95510
    166   2.44016  4.28536  3.47334  3.22762  4.01387  3.12297  4.24105  3.14721  3.17160  3.00890  4.05610  3.42888  3.83071  3.56386  3.42788  2.64199  1.08834  2.83674  5.44720  4.23048    166 t - - -
          2.68618  4.42225  2.77519  2.73123  3.46354  2.40513  3.72494  3.29354  2.67741  2.69355  4.24690  2.90347  2.73739  3.18146  2.89801  2.37887  2.77519  2.98518  4.58477  3.61503
          0.02981  3.92347  4.64581  0.61958  0.77255  0.48576  0.95510
    167   2.72867  4.49920  3.41290  3.31871  4.46035  0.65458  4.43599  4.07225  3.50693  3.72002  4.69608  3.57715  3.89198  3.82703  3.73750  2.90202  3.21387  3.59072  5.54216  4.56393    167 G - - -
          2.68618  4.42225  2.77519  2.73123  3.46354  2.40513  3.72494  3.29354  2.67741  2.69355  4.24690  2.90347  2.73739  3.18146  2.89801  2.37887  2.77519  2.98518  4.58477  3.61503
          0.02981  3.92347  4.64581  0.61958  0.77255  0.48576  0.95510
    168   3.32326  4.71004  4.30861  4.03273  0.93185  4.00122  3.89993  2.84059  3.93846  2.19888  3.56318  4.07665  4.45862  4.09238  4.04560  3.59061  3.62439  2.83505  4.13379  2.49437    168 f - - -
          2.68618  4.42225  2.77519  2.73123  3.46354  2.40513  3.72494  3.29354  2.67741  2.69355  4.24690  2.90347  2.73739  3.18146  2.89801  2.37887  2.77519  2.98518  4.58477  3.61503
          0.02981  3.92347  4.64581  0.61958  0.77255  0.48576  0.95510
    169   2.24552  4.20802  3.16943  2.96129  4.29387  2.34705  4.13322  3.76547  3.10052  3.44133  4.27687  3.19353  3.66845  3.39901  3.42668  1.23173  2.72855  3.21272  5.61698  4.37242    169 s - - -
          2.68618  4.42225  2.77519  2.73123  3.46354  2.40513  3.72494  3.29354  2.67741  2.69355  4.24690  2.90347  2.73739  3.18146  2.89801  2.37887  2.77519  2.98518  4.58477  3.61503
          0.02981  3.92347  4.64581  0.61958  0.77255  0.48576  0.95510
    170   2.54070  4.57961  3.00963  2.58594  4.03590  3.28583  3.73444  3.39688  2.19930  3.05248  3.90861  3.03258  3.06348  2.92490  2.84762  2.63105  1.91183  3.06430  5.31697  4.03491    170 t - - -
          2.68618  4.42225  2.77519  2.73123  3.46354  2.40513  3.72494  3.29354  2.67741  2.69355  4.24690  2.90347  2.73739  3.18146  2.89801  2.37887  2.77519  2.98518  4.58477  3.61503
          0.02981  3.92347  4.64581  0.61958  0.77255  0.48576  0.95510
    171   2.26960  4.22561  3.11556  2.96164  4.32239  1.27706  4.16588  3.80661  3.15191  3.49142  4.33928  3.19771  3.67962  3.44435  3.46795  2.09813  2.76101  3.24722  5.64340  4.40014    171 g - - -
          2.68618  4.42225  2.77519  2.73123  3.46354  2.40513  3.72494  3.29354  2.67741  2.69355  4.24690  2.90347  2.73739  3.18146  2.89801  2.37887  2.77519  2.98518  4.58477  3.61503
          0.02981  3.92347  4.64581  0.61958  0.77255  0.48576  0.95510
    172   2.72867  4.49920  3.41290  3.31871  4.46035  0.65458  4.43599  4.07225  3.50693  3.72002  4.69608  3.57715  3.89198  3.82703  3.73750  2.90202  3.21387  3.59072  5.54216  4.56393    172 G - - -
          2.68618  4.42225  2.77519  2.73123  3.46354  2.40513  3.72494  3.29354  2.67741  2.69355  4.24690  2.90347  2.73739  3.18146  2.89801  2.37887  2.77519  2.98518  4.58477  3.61503
          0.02981  3.92347  4.64581  0.61958  0.77255  0.48576  0.95510
    173   0.94271  4.21754  3.51436  3.30789  4.10313  3.04073  4.32392  3.23628  3.32546  3.11554  4.14171  3.44462  3.78476  3.66194  3.57253  2.56736  2.84824  2.88186  5.52520  4.33109    173 a - - -
          2.68618  4.42225  2.77519  2.73123  3.46354  2.40513  3.72494  3.29354  2.67741  2.69355  4.24690  2.90347  2.73739  3.18146  2.89801  2.37887  2.77519  2.98518  4.58477  3.61503
          0.02981  3.92347  4.64581  0.61958  0.77255  0.48576  0.95510
    174   2.44016  4.28536  3.47334  3.22762  4.01387  3.12297  4.24105  3.14721  3.17160  3.00890  4.05610  3.42888  3.83071  3.56386  3.42788  2.64199  1.08834  2.83674  5.44720  4.23048    174 t - - -
          2.68618  4.42225  2.77519  2.73123  3.46354  2.40513  3.72494  3.29354  2.67741  2.69355  4.24690  2.90347  2.73739  3.18146  2.89801  2.37887  2.77519  2.98518  4.58477  3.61503
          0.02981  3.92347  4.64581  0.61958  0.77255  0.48576  0.95510
    175   2.61249  4.31676  4.37233  3.83057  3.42105  4.12980  4.56429  1.69283  3.72650  1.78217  3.26516  4.10464  4.46456  3.99258  3.96221  3.46126  3.16214  1.41378  5.23401  4.04511    175 v - - -
          2.68618  4.42225  2.77519  2.73123  3.46354  2.40513  3.72494  3.29354  2.67741  2.69355  4.24690  2.90347  2.73739  3.18146  2.89801  2.37887  2.77519  2.98518  4.58477  3.61503
          0.02981  3.92347  4.64581  0.61958  0.77255  0.48576  0.95510
    176   2.99610  5.11775  2.50910  0.95503  4.47035  3.30690  3.89798  3.93436  2.78491  3.54325  4.51492  2.96183  3.91386  3.11250  3.19911  2.97325  3.30068  3.61290  5.63232  4.35445    176 e - - -
          2.68618  4.42225  2.77519  2.73123  3.46354  2.40513  3.72494  3.29354  2.67741  2.69355  4.24690  2.90347  2.73739  3.18146  2.89801  2.37887  2.77519  2.98518  4.58477  3.61503
          0.02981  3.92347  4.64581  0.61958  0.77255  0.48576  0.95510
    177   2.84799  5.23550  1.38299  2.18011  4.32008  3.24100  2.80513  4.03851  2.67544  3.56491  4.42821  2.74660  3.82381  2.90455  3.19788  2.78005  3.12923  3.65513  5.60080  4.11979    177 d - - -
          2.68618  4.42225  2.77519  2.73123  3.46354  2.40513  3.72494  3.29354  2.67741  2.69355  4.24690  2.90347  2.73739  3.18146  2.89801  2.37887  2.77519  2.98518  4.58477  3.61503
          0.02981  3.92347  4.64581  0.61958  0.77255  0.48576  0.95510
    178   3.04331  4.39202  4.65386  4.16155  3.47982  4.32817  4.89011  1.23415  4.03702  1.98439  3.30020  4.39642  4.66146  4.31251  4.24506  3.71465  3.31417  1.38184  5.43778  4.23092    178 i - - -
          2.68618  4.42225  2.77519  2.73123  3.46354  2.40513  3.72494  3.29354  2.67741  2.69355  4.24690  2.90347  2.73739  3.18146  2.89801  2.37887  2.77519  2.98518  4.58477  3.61503
          0.02981  3.92347  4.64581  0.61958  0.77255  0.48576  0.95510
    179   2.03324  3.20451  3.27540  2.72456  3.72484  3.38127  3.73677  3.07309  2.28970  2.76680  3.63952  3.14166  3.83391  2.97450  2.64171  2.66811  2.79424  2.79764  5.08461  3.83315    179 a - - -
          2.68618  4.42225  2.77519  2.73123  3.46354  2.40513  3.72494  3.29354  2.67741  2.69355  4.24690  2.90347  2.73739  3.18146  2.89801  2.37887  2.77519  2.98518  4.58477  3.61503
          0.02981  3.92347  4.64581  0.61958  0.77255  0.48576  0.95510
    180   3.21241  4.65951  4.27135  3.91134  3.15514  4.04691  4.55107  2.36188  3.67859  0.81489  3.16202  4.18188  4.47344  4.03473  3.84636  3.62358  3.50431  2.41247  5.05303  3.78815    180 l - - -
          2.68618  4.42225  2.77519  2.73123  3.46354  2.40513  3.72494  3.29354  2.67741  2.69355  4.24690  2.90347  2.73739  3.18146  2.89801  2.37887  2.77519  2.98518  4.58477  3.61503
          0.02981  3.92347  4.64581  0.61958  0.77255  0.48576  0.95510
    181   3.00942  4.55019  4.10414  3.70145  3.23025  3.87211  4.42479  2.41095  3.46674  1.81727  1.28355  3.97265  4.33300  3.84527  3.66607  3.36385  3.31573  2.42297  5.07787  3.84412    181 m - - -
          2.68618  4.42225  2.77519  2.73123  3.46354  2.40513  3.72494  3.29354  2.67741  2.69355  4.24690  2.90347  2.73739  3.18146  2.89801  2.37887  2.77519  2.98518  4.58477  3.61503
          0.02981  3.92347  4.64581  0.61958  0.77255  0.48576  0.95510
    182   3.06291  4.89871  3.55876  3.05907  4.26620  3.54128  3.86118  3.81134  2.25791  3.31800  4.31674  3.41497  4.04129  3.07888  0.90328  3.14456  3.32533  3.53306  5.32852  4.18237    182 r - - -
          2.68618  4.42225  2.77519  2.73123  3.46354  2.40513  3.72494  3.29354  2.67741  2.69355  4.24690  2.90347  2.73739  3.18146  2.89801  2.37887  2.77519  2.98518  4.58477  3.61503
          0.02981  3.92347  4.64581  0.61958  0.77255  0.48576  0.95510
    183   2.78236  4.96859  3.12970  2.55375  4.31895  3.49887  3.57868  3.70244  1.92840  3.22579  4.05993  3.02307  3.88625  2.32700  1.88377  2.79198  2.58008  3.37328  5.36866  4.11192    183 r - - -
          2.68618  4.42225  2.77519  2.73123  3.46354  2.40513  3.72494  3.29354  2.67741  2.69355  4.24690  2.90347  2.73739  3.18146  2.89801  2.37887  2.77519  2.98518  4.58477  3.61503
          0.02981  3.92347  4.64581  0.61958  0.77255  0.48576  0.95510
    184   2.56197  4.23339  3.87753  3.45030  3.66834  3.47734  4.32574  2.25831  3.34321  2.45634  3.57309  3.66354  4.06015  3.68089  3.61019  2.88408  2.11307  1.43195  5.30721  4.08053    184 v - - -
          2.68618  4.42225  2.77519  2.73123  3.46354  2.40513  3.72494  3.29354  2.67741  2.69355  4.24690  2.90347  2.73739  3.18146  2.89801  2.37887  2.77519  2.98518  4.58477  3.61503
          0.02981  3.92347  4.64581  0.61958  0.77255  0.48576  0.95510
    185   2.84828  4.37668  4.19588  3.86050  3.58734  3.77662  4.65340  2.04793  3.72906  2.26547  3.54467  4.04217  4.33423  4.08515  3.93666  3.28329  3.20855  0.96301  5.38042  4.11524    185 v - - -
          2.68618  4.42225  2.77519  2.73123  3.46354  2.40513  3.72494  3.29354  2.67741  2.69355  4.24690  2.90347  2.73739  3.18146  2.89801  2.37887  2.77519  2.98518  4.58477  3.61503
          0.02981  3.92347  4.64581  0.61958  0.77255  0.48576  0.95510
    186   2.72867  4.49920  3.41290  3.31871  4.46035  0.65458  4.43599  4.07225  3.50693  3.72002  4.69608  3.57715  3.89198  3.82703  3.73750  2.90202  3.21387  3.59072  5.54216  4.56393    186 G - - -
          2.68618  4.42225  2.77519  2.73123  3.46354  2.40513  3.72494  3.29354  2.67741  2.69355  4.24690  2.90347  2.73739  3.18146  2.89801  2.37887  2.77519  2.98518  4.58477  3.61503
          0.02981  3.92347  4.64581  0.61958  0.77255  0.48576  0.95510
    187   2.81934  4.56836  3.43200  3.27829  4.26932  3.25297  4.35166  3.82769  3.33992  3.44907  4.50101  3.57992  0.73806  3.72715  3.57979  2.98840  3.26490  3.46727  5.44203  4.39064    187 p - - -
          2.68618  4.42225  2.77519  2.73123  3.46354  2.40513  3.72494  3.29354  2.67741  2.69355  4.24690  2.90347  2.73739  3.18146  2.89801  2.37887  2.77519  2.98518  4.58477  3.61503
          0.02981  3.92347  4.64581  0.61958  0.77255  0.48576  0.95510
    188   2.47845  5.19696  1.94144  1.95956  4.51044  3.24050  3.65645  3.98834  2.55513  3.51203  4.31992  2.29481  3.77895  2.80193  3.09114  2.44977  3.00755  3.58392  5.69065  4.25285    188 d - - -
          2.68618  4.42225  2.77519  2.73123  3.46354  2.40513  3.72494  3.29354  2.67741  2.69355  4.24690  2.90347  2.73739  3.18146  2.89801  2.37887  2.77519  2.98518  4.58477  3.61503
          0.02981  3.92347  4.64581  0.61958  0.77255  0.48576  0.95510
    189   3.00942  4.55019  4.10414  3.70145  3.23025  3.87211  4.42479  2.41095  3.46674  1.81727  1.28355  3.97265  4.33300  3.84527  3.66607  3.36385  3.31573  2.42297  5.07787  3.84412    189 m - - -
          2.68618  4.42225  2.77519  2.73123  3.46354  2.40513  3.72494  3.29354  2.67741  2.69355  4.24690  2.90347  2.73739  3.18146  2.89801  2.37887  2.77519  2.98518  4.58477  3.61503
          0.02981  3.92347  4.64581  0.61958  0.77255  0.48576  0.95510
    190   2.72867  4.49920  3.41290  3.31871  4.46035  0.65458  4.43599  4.07225  3.50693  3.72002  4.69608  3.57715  3.89198  3.82703  3.73750  2.90202  3.21387  3.59072  5.54216  4.56393    190 G - - -
          2.68618  4.42225  2.77519  2.73123  3.46354  2.40513  3.72494  3.29354  2.67741  2.69355  4.24690  2.90347  2.73739  3.18146  2.89801  2.37887  2.77519  2.98518  4.58477  3.61503
          0.02981  3.92347  4.64581  0.61958  0.77255  0.48576  0.95510
    191   2.84828  4.37668  4.19588  3.86050  3.58734  3.77662  4.65340  2.04793  3.72906  2.26547  3.54467  4.04217  4.33423  4.08515  3.93666  3.28329  3.20855  0.96301  5.38042  4.11524    191 v - - -
          2.68618  4.42225  2.77519  2.73123  3.46354  2.40513  3.72494  3.29354  2.67741  2.69355  4.24690  2.90347  2.73739  3.18146  2.89801  2.37887  2.77519  2.98518  4.58477  3.61503
          0.02981  3.92347  4.64581  0.61958  0.77255  0.48576  0.95510
    192   3.01859  4.98455  3.19799  2.80981  4.38263  3.50265  3.78737  3.81507  0.97064  3.36899  4.32764  3.23207  3.99934  2.97590  2.44128  3.05719  3.26803  3.51995  5.41629  4.23636    192 k - - -
          2.68618  4.42225  2.77519  2.73123  3.46354  2.40513  3.72494  3.29354  2.67741  2.69355  4.24690  2.90347  2.73739  3.18146  2.89801  2.37887  2.77519  2.98518  4.58477  3.61503
          0.02981  3.92347  4.64581  0.61958  0.77255  0.48576  0.95510
    193   0.94271  4.21754  3.51436  3.30789  4.10313  3.04073  4.32392  3.23628  3.32546  3.11554  4.14171  3.44462  3.78476  3.66194  3.57253  2.56736  2.84824  2.88186  5.52520  4.33109    193 a - - -
          2.68618  4.42225  2.77519  2.73123  3.46354  2.40513  3.72494  3.29354  2.67741  2.69355  4.24690  2.90347  2.73739  3.18146  2.89801  2.37887  2.77519  2.98518  4.58477  3.61503
          0.02981  3.92347  4.64581  0.61958  0.77255  0.48576  0.95510
    194   2.34013  4.26126  3.25076  3.06877  4.12707  2.99019  4.17728  3.65651  3.14597  3.37277  4.29453  3.28548  3.73318  3.49128  3.43052  1.01671  2.82406  3.18047  5.49546  4.21083    194 s - - -
          2.68618  4.42225  2.77519  2.73123  3.46354  2.40513  3.72494  3.29354  2.67741  2.69355  4.24690  2.90347  2.73739  3.18146  2.89801  2.37887  2.77519  2.98518  4.58477  3.61503
          0.02981  3.92347  4.64581  0.61958  0.77255  0.48576  0.95510
    195   2.72867  4.49920  3.41290  3.31871  4.46035  0.65458  4.43599  4.07225  3.50693  3.72002  4.69608  3.57715  3.89198  3.82703  3.73750  2.90202  3.21387  3.59072  5.54216  4.56393    195 G - - -
          2.68618  4.42225  2.77519  2.73123  3.46354  2.40513  3.72494  3.29354  2.67741  2.69355  4.24690  2.90347  2.73739  3.18146  2.89801  2.37887  2.77519  2.98518  4.58477  3.61503
          0.02981  3.92347  4.64581  0.61958  0.77255  0.48576  0.95510
    196   2.72867  4.49920  3.41290  3.31871  4.46035  0.65458  4.43599  4.07225  3.50693  3.72002  4.69608  3.57715  3.89198  3.82703  3.73750  2.90202  3.21387  3.59072  5.54216  4.56393    196 G - - -
          2.68618  4.42225  2.77519  2.73123  3.46354  2.40513  3.72494  3.29354  2.67741  2.69355  4.24690  2.90347  2.73739  3.18146  2.89801  2.37887  2.77519  2.98518  4.58477  3.61503
          0.02981  3.92347  4.64581  0.61958  0.77255  0.48576  0.95510
    197   3.04179  4.38855  4.65767  4.16395  3.48618  4.33135  4.89292  1.26136  4.04163  1.99285  3.30539  4.39861  4.66325  4.31630  4.25017  3.71677  3.31205  1.34402  5.44180  4.23504    197 i - - -
          2.68618  4.42225  2.77519  2.73123  3.46354  2.40513  3.72494  3.29354  2.67741  2.69355  4.24690  2.90347  2.73739  3.18146  2.89801  2.37887  2.77519  2.98518  4.58477  3.61503
          0.02981  3.92347  4.64581  0.61958  0.77255  0.48576  0.95510
    198   3.06291  4.89871  3.55876  3.05907  4.26620  3.54128  3.86118  3.81134  2.25791  3.31800  4.31674  3.41497  4.04129  3.07888  0.90328  3.14456  3.32533  3.53306  5.32852  4.18237    198 r - - -
          2.68618  4.42225  2.77519  2.73123  3.46354  2.40513  3.72494  3.29354  2.67741  2.69355  4.24690  2.90347  2.73739  3.18146  2.89801  2.37887  2.77519  2.98518  4.58477  3.61503
          0.02981  3.92347  4.64581  0.61958  0.77255  0.48576  0.95510
    199   2.87623  5.32076  1.28265  2.11578  4.63904  3.17736  3.76568  4.20278  2.79480  3.74251  4.61059  2.23605  3.81278  2.94768  3.37075  2.79015  3.18698  3.78139  5.86514  4.37734    199 d - - -
          2.68618  4.42225  2.77519  2.73123  3.46354  2.40513  3.72494  3.29354  2.67741  2.69355  4.24690  2.90347  2.73739  3.18146  2.89801  2.37887  2.77519  2.98518  4.58477  3.61503
          0.02981  3.92347  4.64581  0.61958  0.77255  0.48576  0.95510
    200   1.98610  4.40465  3.11325  2.71933  3.96137  3.20046  3.84545  3.27619  2.68666  2.98508  3.86657  3.10977  3.77610  2.69366  3.04849  2.57606  1.91207  2.94152  5.31030  4.04487    200 t - - -
          2.68618  4.42225  2.77519  2.73123  3.46354  2.40513  3.72494  3.29354  2.67741  2.69355  4.24690  2.90347  2.73739  3.18146  2.89801  2.37887  2.77519  2.98518  4.58477  3.61503
          0.02981  3.92347  4.64581  0.61958  0.77255  0.48576  0.95510
    201   2.81096  5.16880  2.61264  1.72495  4.49928  3.36530  3.61613  3.93162  1.87968  3.43142  4.25703  2.84724  3.84287  2.50794  2.61875  2.76557  3.04142  3.56188  5.56655  4.22369    201 e - - -
          2.68618  4.42225  2.77519  2.73123  3.46354  2.40513  3.72494  3.29354  2.67741  2.69355  4.24690  2.90347  2.73739  3.18146  2.89801  2.37887  2.77519  2.98518  4.58477  3.61503
          0.02981  3.92347  4.64581  0.61958  0.77255  0.48576  0.95510
    202   2.56090  4.62870  2.29069  2.49265  4.15798  3.19161  3.83592  3.46584  2.75137  3.20192  4.08845  2.96601  3.78906  3.04133  3.18964  2.63819  1.61131  3.11885  5.48291  4.15509    202 t - - -
          2.68618  4.42225  2.77519  2.73123  3.46354  2.40513  3.72494  3.29354  2.67741  2.69355  4.24690  2.90347  2.73739  3.18146  2.89801  2.37887  2.77519  2.98518  4.58477  3.61503
          0.02981  3.92347  4.64581  0.61958  0.77255  0.48576  0.95510
    203   1.18358  4.13057  3.50059  3.21718  4.10403  2.98066  4.23229  3.18343  3.20566  3.09296  4.04059  3.35021  3.71837  3.53084  3.48218  2.44377  2.33535  2.80231  5.53741  4.32783    203 a - - -
          2.68618  4.42225  2.77519  2.73123  3.46354  2.40513  3.72494  3.29354  2.67741  2.69355  4.24690  2.90347  2.73739  3.18146  2.89801  2.37887  2.77519  2.98518  4.58477  3.61503
          0.02981  3.92347  4.64581  0.61958  0.77255  0.48576  0.95510
    204   2.62565  4.64248  3.15997  2.57543  3.85192  3.47040  3.63007  2.95826  2.14603  2.85622  2.98978  3.04906  3.85012  2.45326  2.45484  2.70908  2.84657  2.95589  5.14308  3.87073    204 k - - -
          2.68618  4.42225  2.77519  2.73123  3.46354  2.40513  3.72494  3.29354  2.67741  2.69355  4.24690  2.90347  2.73739  3.18146  2.89801  2.37887  2.77519  2.98518  4.58477  3.61503
          0.02981  3.92347  4.64581  0.61958  0.77255  0.48576  0.95510
    205   2.09150  4.79971  2.77435  2.42542  4.21979  3.29727  3.67883  3.62369  2.07417  3.22584  4.06008  2.24063  3.80132  2.84247  2.80023  2.66086  2.90809  3.26682  5.43330  4.11001    205 k - - -
          2.68618  4.42225  2.77519  2.73123  3.46354  2.40513  3.72494  3.29354  2.67741  2.69355  4.24690  2.90347  2.73739  3.18146  2.89801  2.37887  2.77519  2.98518  4.58477  3.61503
          0.02981  3.92347  4.64581  0.61958  0.77255  0.48576  0.95510
    206   3.00942  4.55019  4.10414  3.70145  3.23025  3.87211  4.42479  2.41095  3.46674  1.81727  1.28355  3.97265  4.33300  3.84527  3.66607  3.36385  3.31573  2.42297  5.07787  3.84412    206 m - - -
          2.68618  4.42225  2.77519  2.73123  3.46354  2.40513  3.72494  3.29354  2.67741  2.69355  4.24690  2.90347  2.73739  3.18146  2.89801  2.37887  2.77519  2.98518  4.58477  3.61503
          0.02981  3.92347  4.64581  0.61958  0.77255  0.48576  0.95510
    207   3.04490  4.40731  4.62119  4.13870  3.45207  4.29953  4.86649  1.16045  4.00126  1.95401  3.28266  4.37398  4.64508  4.28535  4.20792  3.69251  3.32028  1.51736  5.41533  4.20285    207 i - - -
          2.68618  4.42225  2.77519  2.73123  3.46354  2.40513  3.72494  3.29354  2.67741  2.69355  4.24690  2.90347  2.73739  3.18146  2.89801  2.37887  2.77519  2.98518  4.58477  3.61503
          0.02981  3.92347  4.64581  0.61958  0.77255  0.48576  0.95510
    208   2.32036  5.00413  2.75373  2.12995  4.31655  3.37451  3.59783  3.73706  1.96012  3.27762  4.09221  2.87697  3.81546  2.36047  2.65460  2.69163  2.93606  3.38189  5.45146  4.11562    208 k - - -
          2.68618  4.42225  2.77519  2.73123  3.46354  2.40513  3.72494  3.29354  2.67741  2.69355  4.24690  2.90347  2.73739  3.18146  2.89801  2.37887  2.77519  2.98518  4.58477  3.61503
          0.02981  3.92347  4.64581  0.61958  0.77255  0.48576  0.95510
    209   1.51397  4.29873  3.61103  3.20526  3.62026  3.37109  4.14142  2.60781  3.09938  2.04185  3.59187  3.47813  3.95900  3.46705  3.38815  2.77991  2.90447  2.41584  5.21455  3.95329    209 a - - -
          2.68618  4.42225  2.77519  2.73123  3.46354  2.40513  3.72494  3.29354  2.67741  2.69355  4.24690  2.90347  2.73739  3.18146  2.89801  2.37887  2.77519  2.98518  4.58477  3.61503
          0.02981  3.92347  4.64581  0.61958  0.77255  0.48576  0.95510
    210   2.72867  4.49920  3.41290  3.31871  4.46035  0.65458  4.43599  4.07225  3.50693  3.72002  4.69608  3.57715  3.89198  3.82703  3.73750  2.90202  3.21387  3.59072  5.54216  4.56393    210 G - - -
          2.68618  4.42225  2.77519  2.73123  3.46354  2.40513  3.72494  3.29354  2.67741  2.69355  4.24690  2.90347  2.73739  3.18146  2.89801  2.37887  2.77519  2.98518  4.58477  3.61503
          0.02981  3.92347  4.64581  0.61958  0.77255  0.48576  0.95510
    211   0.94271  4.21754  3.51436  3.30789  4.10313  3.04073  4.32392  3.23628  3.32546  3.11554  4.14171  3.44462  3.78476  3.66194  3.57253  2.56736  2.84824  2.88186  5.52520  4.33109    211 a - - -
          2.68618  4.42225  2.77519  2.73123  3.46354  2.40513  3.72494  3.29354  2.67741  2.69355  4.24690  2.90347  2.73739  3.18146  2.89801  2.37887  2.77519  2.98518  4.58477  3.61503
          0.02981  3.92347  4.64581  0.61958  0.77255  0.48576  0.95510
    212   2.42432  4.39683  3.02145  2.74744  4.07734  3.11591  3.93084  3.42784  2.79377  3.16870  4.05291  2.49676  3.76131  3.16958  3.14131  2.55911  1.53184  3.04652  5.42439  4.13313    212 t - - -
          2.68618  4.42225  2.77519  2.73123  3.46354  2.40513  3.72494  3.29354  2.67741  2.69355  4.24690  2.90347  2.73739  3.18146  2.89801  2.37887  2.77519  2.98518  4.58477  3.61503
          0.02981  3.92347  4.64581  0.61958  0.77255  0.48576  0.95510
    213   3.06291  4.89871  3.55876  3.05907  4.26620  3.54128  3.86118  3.81134  2.25791  3.31800  4.31674  3.41497  4.04129  3.07888  0.90328  3.14456  3.32533  3.53306  5.32852  4.18237    213 r - - -
          2.68618  4.42225  2.77519  2.73123  3.46354  2.40513  3.72494  3.29354  2.67741  2.69355  4.24690  2.90347  2.73739  3.18146  2.89801  2.37887  2.77519  2.98518  4.58477  3.61503
          0.02981  3.92347  4.64581  0.61958  0.77255  0.48576  0.95510
    214   3.13048  4.48174  4.62413  4.12357  3.27672  4.37544  4.78450  1.21826  3.94338  1.57894  3.13783  4.38430  4.66337  4.21971  4.13236  3.75847  3.38429  1.81343  5.26382  4.04814    214 i - - -
          2.68618  4.42225  2.77519  2.73123  3.46354  2.40513  3.72494  3.29354  2.67741  2.69355  4.24690  2.90347  2.73739  3.18146  2.89801  2.37887  2.77519  2.98518  4.58477  3.61503
          0.02981  3.92347  4.64581  0.61958  0.77255  0.48576  0.95510
    215   2.72867  4.49920  3.41290  3.31871  4.46035  0.65458  4.43599  4.07225  3.50693  3.72002  4.69608  3.57715  3.89198  3.82703  3.73750  2.90202  3.21387  3.59072  5.54216  4.56393    215 G - - -
          2.68618  4.42225  2.77519  2.73123  3.46354  2.40513  3.72494  3.29354  2.67741  2.69355  4.24690  2.90347  2.73739  3.18146  2.89801  2.37887  2.77519  2.98518  4.58477  3.61503
          0.02981  3.92347  4.64581  0.61958  0.77255  0.48576  0.95510
    216   1.35128  4.17395  3.70139  3.33199  3.83854  3.18037  4.26494  2.66873  3.26637  2.71096  3.77140  3.48953  3.85847  3.59083  3.54163  2.61639  2.80434  2.04532  5.39364  4.16621    216 a - - -
          2.68618  4.42225  2.77519  2.73123  3.46354  2.40513  3.72494  3.29354  2.67741  2.69355  4.24690  2.90347  2.73739  3.18146  2.89801  2.37887  2.77519  2.98518  4.58477  3.61503
          0.02981  3.92347  4.64581  0.61958  0.77255  0.48576  0.95510
    217   2.34013  4.26126  3.25076  3.06877  4.12707  2.99019  4.17728  3.65651  3.14597  3.37277  4.29453  3.28548  3.73318  3.49128  3.43052  1.01671  2.82406  3.18047  5.49546  4.21083    217 s - - -
          2.68618  4.42225  2.77519  2.73123  3.46354  2.40513  3.72494  3.29354  2.67741  2.69355  4.24690  2.90347  2.73739  3.18146  2.89801  2.37887  2.77519  2.98518  4.58477  3.61503
          0.02981  3.92347  4.64581  0.61958  0.77255  0.48576  0.95510
    218   0.94271  4.21754  3.51436  3.30789  4.10313  3.04073  4.32392  3.23628  3.32546  3.11554  4.14171  3.44462  3.78476  3.66194  3.57253  2.56736  2.84824  2.88186  5.52520  4.33109    218 a - - -
          2.68618  4.42225  2.77519  2.73123  3.46354  2.40513  3.72494  3.29354  2.67741  2.69355  4.24690  2.90347  2.73739  3.18146  2.89801  2.37887  2.77519  2.98518  4.58477  3.61503
          0.02981  3.92347  4.64581  0.61958  0.77255  0.48576  0.95510
    219   2.34013  4.26126  3.25076  3.06877  4.12707  2.99019  4.17728  3.65651  3.14597  3.37277  4.29453  3.28548  3.73318  3.49128  3.43052  1.01671  2.82406  3.18047  5.49546  4.21083    219 s - - -
          2.68618  4.42225  2.77519  2.73123  3.46354  2.40513  3.72494  3.29354  2.67741  2.69355  4.24690  2.90347  2.73739  3.18146  2.89801  2.37887  2.77519  2.98518  4.58477  3.61503
          0.02981  3.92347  4.64581  0.61958  0.77255  0.48576  0.95510
    220   2.99759  4.37746  4.55830  4.07305  3.50702  4.23650  4.82467  1.59064  3.94503  2.04802  3.34440  4.31014  4.60417  4.24095  4.16665  3.62476  3.27796  1.09928  5.42975  4.20345    220 v - - -
          2.68618  4.42225  2.77519  2.73123  3.46354  2.40513  3.72494  3.29354  2.67741  2.69355  4.24690  2.90347  2.73739  3.18146  2.89801  2.37887  2.77519  2.98518  4.58477  3.61503
          0.02981  3.92347  4.64581  0.61958  0.77255  0.48576  0.95510
    221   1.98451  4.49509  2.96841  2.58591  4.11599  2.53866  3.78808  3.52363  2.31165  3.15656  3.98588  3.01441  3.74130  2.97882  3.02096  2.13443  2.78619  3.13014  5.40097  4.10929    221 a - - -
          2.68618  4.42225  2.77519  2.73123  3.46354  2.40513  3.72494  3.29354  2.67741  2.69355  4.24690  2.90347  2.73739  3.18146  2.89801  2.37887  2.77519  2.98518  4.58477  3.61503
          0.02981  3.92347  4.64581  0.61958  0.77255  0.48576  0.95510
    222   3.07079  4.47528  4.40812  4.02580  3.40856  4.12154  4.74442  1.01694  3.85492  1.98412  3.33593  4.26398  4.54780  4.19792  4.04565  3.62171  3.36902  1.84785  5.30997  4.05270    222 i - - -
          2.68618  4.42225  2.77519  2.73123  3.46354  2.40513  3.72494  3.29354  2.67741  2.69355  4.24690  2.90347  2.73739  3.18146  2.89801  2.37887  2.77519  2.98518  4.58477  3.61503
          0.02981  3.92347  4.64581  0.61958  0.77255  0.48576  0.95510
    223   2.84828  4.37668  4.19588  3.86050  3.58734  3.77662  4.65340  2.04793  3.72906  2.26547  3.54467  4.04217  4.33423  4.08515  3.93666  3.28329  3.20855  0.96301  5.38042  4.11524    223 v - - -
          2.68618  4.42225  2.77519  2.73123  3.46354  2.40513  3.72494  3.29354  2.67741  2.69355  4.24690  2.90347  2.73739  3.18146  2.89801  2.37887  2.77519  2.98518  4.58477  3.61503
          0.02981  3.92347  4.64581  0.61958  0.77255  0.48576  0.95510
    224   2.61924  4.73191  2.98111  2.54650  4.20948  3.32509  3.68368  3.58542  1.66257  3.19289  4.03500  3.00537  3.81975  2.84786  2.64900  2.33338  2.53018  3.23230  5.39471  4.11002    224 k - - -
          2.68618  4.42225  2.77519  2.73123  3.46354  2.40513  3.72494  3.29354  2.67741  2.69355  4.24690  2.90347  2.73739  3.18146  2.89801  2.37887  2.77519  2.98518  4.58477  3.61503
          0.02981  3.92347  4.64581  0.61958  0.77255  0.48576  0.95510
    225   2.72867  4.49920  3.41290  3.31871  4.46035  0.65458  4.43599  4.07225  3.50693  3.72002  4.69608  3.57715  3.89198  3.82703  3.73750  2.90202  3.21387  3.59072  5.54216  4.56393    225 G - - -
          2.68618  4.42225  2.77519  2.73123  3.46354  2.40513  3.72494  3.29354  2.67741  2.69355  4.24690  2.90347  2.73739  3.18146  2.89801  2.37887  2.77519  2.98518  4.58477  3.61503
          0.02981  3.92347  4.64581  0.61958  0.77255  0.48576  0.95510
    226   2.62194  4.80386  2.57023  1.88908  4.03485  3.36482  3.64058  3.36377  2.46469  2.67264  3.89172  2.90063  3.80369  2.80347  2.92333  2.65257  2.86400  2.79441  5.32659  3.98216    226 e - - -
          2.68618  4.42225  2.77519  2.73123  3.46354  2.40513  3.72494  3.29354  2.67741  2.69355  4.24690  2.90347  2.73739  3.18146  2.89801  2.37887  2.77519  2.98518  4.58477  3.61503
          0.02981  3.92347  4.64581  0.61958  0.77255  0.48576  0.95510
    227   2.64940  4.96557  2.36013  2.30051  4.31125  3.30640  3.62194  3.74588  1.84160  3.30305  4.10938  2.83477  3.78107  2.76258  2.84030  2.43107  2.66073  3.37147  5.49126  4.12360    227 k - - -
          2.68618  4.42225  2.77519  2.73123  3.46354  2.40513  3.72494  3.29354  2.67741  2.69355  4.24690  2.90347  2.73739  3.18146  2.89801  2.37887  2.77519  2.98518  4.58477  3.61503
          0.02981  3.92347  4.64581  0.61958  0.77255  0.48576  0.95510
    228   1.94015  4.74095  2.13761  2.37092  4.25936  3.19549  3.73899  3.66764  2.62743  3.29045  4.11986  2.87541  2.77496  2.90991  3.10474  2.59572  2.87770  3.27782  5.52214  4.16739    228 a - - -
          2.68618  4.42225  2.77519  2.73123  3.46354  2.40513  3.72494  3.29354  2.67741  2.69355  4.24690  2.90347  2.73739  3.18146  2.89801  2.37887  2.77519  2.98518  4.58477  3.61503
          0.02981  3.92347  4.64581  0.61958  0.77255  0.48576  0.95510
    229   1.88553  4.60133  2.31075  2.45491  4.28526  2.11131  3.82820  3.69768  2.75901  3.33675  4.16939  2.92263  3.73777  3.01923  3.22244  2.55877  2.85643  3.27178  5.56778  4.23487    229 a - - -
          2.68618  4.42225  2.77519  2.73123  3.46354  2.40513  3.72494  3.29354  2.67741  2.69355  4.24690  2.90347  2.73739  3.18146  2.89801  2.37887  2.77519  2.98518  4.58477  3.61503
          0.02981  3.92347  4.64581  0.61958  0.77255  0.48576  0.95510
    230   1.85497  4.18772  3.23830  3.05521  4.30869  1.32562  4.20803  3.67101  3.20186  3.41457  4.28275  3.25205  3.68182  3.49242  3.50513  2.42558  2.74523  3.15156  5.63884  4.43315    230 g - - -
          2.68618  4.42225  2.77519  2.73123  3.46354  2.40513  3.72494  3.29354  2.67741  2.69355  4.24690  2.90347  2.73739  3.18146  2.89801  2.37887  2.77519  2.98518  4.58477  3.61503
          0.02981  3.92347  4.64581  0.61958  0.77255  0.48576  0.95510
    231   2.76604  4.87110  2.93125  2.57870  4.37483  2.61993  3.72170  3.79225  1.35170  3.35555  4.21849  3.03913  3.87445  2.89035  2.57950  2.80032  3.04614  3.43084  5.46835  4.21635    231 k - - -
          2.68618  4.42225  2.77519  2.73123  3.46354  2.40513  3.72494  3.29354  2.67741  2.69355  4.24690  2.90347  2.73739  3.18146  2.89801  2.37887  2.77519  2.98518  4.58477  3.61503
          0.02981  3.92347  4.64581  0.61958  0.77255  0.48576  0.95510
    232   2.63532  4.66793  2.84285  2.60793  4.29342  1.50725  3.85642  3.73289  2.13933  3.35439  4.22753  3.04977  3.82279  3.06359  2.93914  2.71271  2.98823  3.34183  5.49965  4.23997    232 g - - -
          2.68618  4.42225  2.77519  2.73123  3.46354  2.40513  3.72494  3.29354  2.67741  2.69355  4.24690  2.90347  2.73739  3.18146  2.89801  2.37887  2.77519  2.98518  4.58477  3.61503
          0.02981  3.92347  4.64581  0.61958  0.77255  0.48576  0.95510
    233   3.32081  4.78914  3.91349  3.65236  2.29520  3.88951  3.64251  3.32290  3.50841  2.76370  3.99262  3.78627  4.36213  3.80221  3.68170  3.45247  3.60771  3.19585  3.94094  0.88505    233 y - - -
          2.68618  4.42225  2.77519  2.73123  3.46354  2.40513  3.72494  3.29354  2.67741  2.69355  4.24690  2.90347  2.73739  3.18146  2.89801  2.37887  2.77519  2.98518  4.58477  3.61503
          0.02017  3.91382        *  0.61958  0.77255  0.00000        *
//
HMMER3/f [3.1b2 | February 2015]
NAME  HMMspu01791_2_spu.FRAG8
LENG  217
ALPH  amino
RF    no
MM    no
CONS  yes
CS    no
MAP   yes
DATE  Thu Nov 19 21:55:33 2020
NSEQ  3
EFFN  0.541992
CKSUM 3046881938
STATS LOCAL MSV      -10.9133  0.70443
STATS LOCAL VITERBI  -11.4262  0.70443
STATS LOCAL FORWARD   -4.9786  0.70443
HMM          A        C        D        E        F        G        H        I        K        L        M        N        P        Q        R        S        T        V        W        Y   
            m->m     m->i     m->d     i->m     i->i     d->m     d->d
  COMPO   2.15197  4.04724  2.99756  2.73498  3.51239  2.65397  3.86664  2.79611  2.78413  2.53949  3.75320  3.27874  3.52574  3.35577  2.94872  2.70706  2.78162  2.41282  4.44381  3.87348
          2.68621  4.42228  2.77523  2.73126  3.46357  2.40516  3.72498  3.29357  2.67744  2.69358  4.24579  2.90350  2.73743  3.18149  2.89774  2.37890  2.77523  2.98521  4.58480  3.61506
          0.35057  1.98089  1.84663  0.65786  0.72972  0.00000        *
      1   2.83473  4.35066  4.10092  3.58913  3.22285  3.89909  4.36411  2.05315  3.42919  1.77987  2.29806  3.88379  4.29045  3.74280  3.67362  3.25434  3.11150  1.67079  5.07981  3.87764      3 v - - -
          2.68618  4.42225  2.77519  2.73123  3.46354  2.40513  3.72494  3.29354  2.67741  2.69355  4.24690  2.90347  2.73739  3.18146  2.89801  2.37887  2.77519  2.98518  4.58477  3.61503
          0.03583  3.74264  4.46498  0.61958  0.77255  0.61615  0.77657
      2   1.21936  4.13612  3.33671  3.12773  3.92804  2.96282  4.16427  3.03512  3.14062  2.92170  3.97282  3.30834  3.69024  3.49532  3.39703  2.49001  2.75857  2.71275  5.36868  4.15531      4 a - - -
          2.68618  4.42225  2.77519  2.73123  3.46354  2.40513  3.72494  3.29354  2.67741  2.69355  4.24690  2.90347  2.73739  3.18146  2.89801  2.37887  2.77519  2.98518  4.58477  3.61503
          0.03583  3.74264  4.46498  0.61958  0.77255  0.61615  0.77657
      3   1.21936  4.13612  3.33671  3.12773  3.92804  2.96282  4.16427  3.03512  3.14062  2.92170  3.97282  3.30834  3.69024  3.49532  3.39703  2.49001  2.75857  2.71275  5.36868  4.15531      5 a - - -
          2.68618  4.42225  2.77519  2.73123  3.46354  2.40513  3.72494  3.29354  2.67741  2.69355  4.24690  2.90347  2.73739  3.18146  2.89801  2.37887  2.77519  2.98518  4.58477  3.61503
          0.03583  3.74264  4.46498  0.61958  0.77255  0.61615  0.77657
      4   2.51782  4.30013  3.16420  3.05014  4.18356  0.96129  4.17369  3.75568  3.21289  3.42552  4.40436  3.32985  3.68710  3.54842  3.45864  2.68695  2.98919  3.30984  5.30848  4.28279      6 g - - -
          2.68618  4.42225  2.77519  2.73123  3.46354  2.40513  3.72494  3.29354  2.67741  2.69355  4.24690  2.90347  2.73739  3.18146  2.89801  2.37887  2.77519  2.98518  4.58477  3.61503
          0.03583  3.74264  4.46498  0.61958  0.77255  0.61615  0.77657
      5   2.51782  4.30013  3.16420  3.05014  4.18356  0.96129  4.17369  3.75568  3.21289  3.42552  4.40436  3.32985  3.68710  3.54842  3.45864  2.68695  2.98919  3.30984  5.30848  4.28279      7 g - - -
          2.68618  4.42225  2.77519  2.73123  3.46354  2.40513  3.72494  3.29354  2.67741  2.69355  4.24690  2.90347  2.73739  3.18146  2.89801  2.37887  2.77519  2.98518  4.58477  3.61503
          0.03583  3.74264  4.46498  0.61958  0.77255  0.61615  0.77657
      6   1.21936  4.13612  3.33671  3.12773  3.92804  2.96282  4.16427  3.03512  3.14062  2.92170  3.97282  3.30834  3.69024  3.49532  3.39703  2.49001  2.75857  2.71275  5.36868  4.15531      8 a - - -
          2.68618  4.42225  2.77519  2.73123  3.46354  2.40513  3.72494  3.29354  2.67741  2.69355  4.24690  2.90347  2.73739  3.18146  2.89801  2.37887  2.77519  2.98518  4.58477  3.61503
          0.03583  3.74264  4.46498  0.61958  0.77255  0.61615  0.77657
      7   1.21936  4.13612  3.33671  3.12773  3.92804  2.96282  4.16427  3.03512  3.14062  2.92170  3.97282  3.30834  3.69024  3.49532  3.39703  2.49001  2.75857  2.71275  5.36868  4.15531      9 a - - -
          2.68618  4.42225  2.77519  2.73123  3.46354  2.40513  3.72494  3.29354  2.67741  2.69355  4.24690  2.90347  2.73739  3.18146  2.89801  2.37887  2.77519  2.98518  4.58477  3.61503
          0.03583  3.74264  4.46498  0.61958  0.77255  0.61615  0.77657
      8   1.21936  4.13612  3.33671  3.12773  3.92804  2.96282  4.16427  3.03512  3.14062  2.92170  3.97282  3.30834  3.69024  3.49532  3.39703  2.49001  2.75857  2.71275  5.36868  4.15531     10 a - - -
          2.68618  4.42225  2.77519  2.73123  3.46354  2.40513  3.72494  3.29354  2.67741  2.69355  4.24690  2.90347  2.73739  3.18146  2.89801  2.37887  2.77519  2.98518  4.58477  3.61503
          0.03583  3.74264  4.46498  0.61958  0.77255  0.61615  0.77657
      9   3.01328  4.51704  3.97729  3.62209  3.09464  3.81105  4.31865  2.29871  3.39087  1.05448  3.16828  3.90933  4.27261  3.79074  3.58604  3.37442  3.31569  2.30118  4.92133  3.61305     11 l - - -
          2.68618  4.42225  2.77519  2.73123  3.46354  2.40513  3.72494  3.29354  2.67741  2.69355  4.24690  2.90347  2.73739  3.18146  2.89801  2.37887  2.77519  2.98518  4.58477  3.61503
          0.03583  3.74264  4.46498  0.61958  0.77255  0.61615  0.77657
     10   1.21936  4.13612  3.33671  3.12773  3.92804  2.96282  4.16427  3.03512  3.14062  2.92170  3.97282  3.30834  3.69024  3.49532  3.39703  2.49001  2.75857  2.71275  5.36868  4.15531     12 a - - -
          2.68618  4.42225  2.77519  2.73123  3.46354  2.40513  3.72494  3.29354  2.67741  2.69355  4.24690  2.90347  2.73739  3.18146  2.89801  2.37887  2.77519  2.98518  4.58477  3.61503
          0.03583  3.74264  4.46498  0.61958  0.77255  0.61615  0.77657
     11   2.85733  4.95037  1.12456  2.27245  4.31209  3.11867  3.82950  3.87236  2.89124  3.50670  4.48709  2.81989  3.76306  3.07241  3.38516  2.83838  3.19511  3.52736  5.50580  4.21324     13 d - - -
          2.68618  4.42225  2.77519  2.73123  3.46354  2.40513  3.72494  3.29354  2.67741  2.69355  4.24690  2.90347  2.73739  3.18146  2.89801  2.37887  2.77519  2.98518  4.58477  3.61503
          0.03583  3.74264  4.46498  0.61958  0.77255  0.61615  0.77657
     12   2.35182  4.19474  3.32063  3.07280  3.86139  3.03664  4.09896  2.97315  3.01309  2.84085  3.90442  3.29984  3.73203  3.41596  3.27499  2.55220  1.41382  2.68231  5.31124  4.07956     14 t - - -
          2.68618  4.42225  2.77519  2.73123  3.46354  2.40513  3.72494  3.29354  2.67741  2.69355  4.24690  2.90347  2.73739  3.18146  2.89801  2.37887  2.77519  2.98518  4.58477  3.61503
          0.03583  3.74264  4.46498  0.61958  0.77255  0.61615  0.77657
     13   1.21936  4.13612  3.33671  3.12773  3.92804  2.96282  4.16427  3.03512  3.14062  2.92170  3.97282  3.30834  3.69024  3.49532  3.39703  2.49001  2.75857  2.71275  5.36868  4.15531     15 a - - -
          2.68618  4.42225  2.77519  2.73123  3.46354  2.40513  3.72494  3.29354  2.67741  2.69355  4.24690  2.90347  2.73739  3.18146  2.89801  2.37887  2.77519  2.98518  4.58477  3.61503
          0.03583  3.74264  4.46498  0.61958  0.77255  0.61615  0.77657
     14   3.13521  4.55369  3.90212  3.57954  2.55549  3.59223  3.75729  3.15741  3.30590  2.57273  3.79692  3.75586  4.10056  3.70099  3.45578  3.33980  3.43020  3.04425  1.19459  2.56528     16 w - - -
          2.68618  4.42225  2.77519  2.73123  3.46354  2.40513  3.72494  3.29354  2.67741  2.69355  4.24690  2.90347  2.73739  3.18146  2.89801  2.37887  2.77519  2.98518  4.58477  3.61503
          0.03583  3.74264  4.46498  0.61958  0.77255  0.61615  0.77657
     15   2.86656  4.70512  3.34473  2.89036  4.02667  3.37290  3.74517  3.56351  2.20791  3.10367  4.11233  3.25760  3.88636  2.97646  1.19828  2.95992  3.14446  3.29436  5.16561  3.98720     17 r - - -
          2.68618  4.42225  2.77519  2.73123  3.46354  2.40513  3.72494  3.29354  2.67741  2.69355  4.24690  2.90347  2.73739  3.18146  2.89801  2.37887  2.77519  2.98518  4.58477  3.61503
          0.03583  3.74264  4.46498  0.61958  0.77255  0.61615  0.77657
     16   2.51782  4.30013  3.16420  3.05014  4.18356  0.96129  4.17369  3.75568  3.21289  3.42552  4.40436  3.32985  3.68710  3.54842  3.45864  2.68695  2.98919  3.30984  5.30848  4.28279     18 g - - -
          2.68618  4.42225  2.77519  2.73123  3.46354  2.40513  3.72494  3.29354  2.67741  2.69355  4.24690  2.90347  2.73739  3.18146  2.89801  2.37887  2.77519  2.98518  4.58477  3.61503
          0.03583  3.74264  4.46498  0.61958  0.77255  0.61615  0.77657
     17   2.59540  4.36867  3.18950  3.01403  4.01083  3.06377  4.09839  3.52705  3.06088  3.16658  4.21465  3.33129  1.10927  3.45400  3.31705  2.76007  3.02803  3.18700  5.22895  4.13151     19 p - - -
          2.68618  4.42225  2.77519  2.73123  3.46354  2.40513  3.72494  3.29354  2.67741  2.69355  4.24690  2.90347  2.73739  3.18146  2.89801  2.37887  2.77519  2.98518  4.58477  3.61503
          0.03583  3.74264  4.46498  0.61958  0.77255  0.61615  0.77657
     18   1.21936  4.13612  3.33671  3.12773  3.92804  2.96282  4.16427  3.03512  3.14062  2.92170  3.97282  3.30834  3.69024  3.49532  3.39703  2.49001  2.75857  2.71275  5.36868  4.15531     20 a - - -
          2.68618  4.42225  2.77519  2.73123  3.46354  2.40513  3.72494  3.29354  2.67741  2.69355  4.24690  2.90347  2.73739  3.18146  2.89801  2.37887  2.77519  2.98518  4.58477  3.61503
          0.03583  3.74264  4.46498  0.61958  0.77255  0.61615  0.77657
     19   2.70614  4.28998  3.94019  3.60460  3.46029  3.58307  4.43026  2.07594  3.47001  2.17434  3.45110  3.81361  4.15456  3.84162  3.69390  3.08263  3.07330  1.20809  5.22075  3.94175     21 v - - -
          2.68618  4.42225  2.77519  2.73123  3.46354  2.40513  3.72494  3.29354  2.67741  2.69355  4.24690  2.90347  2.73739  3.18146  2.89801  2.37887  2.77519  2.98518  4.58477  3.61503
          0.03583  3.74264  4.46498  0.61958  0.77255  0.61615  0.77657
     20   3.09947  4.54182  4.05764  3.75188  1.25190  3.81093  3.83221  2.64436  3.66309  2.04753  3.39761  3.87494  4.27626  3.86871  3.81492  3.37335  3.40252  2.62446  4.12857  2.51546     22 f - - -
          2.68618  4.42225  2.77519  2.73123  3.46354  2.40513  3.72494  3.29354  2.67741  2.69355  4.24690  2.90347  2.73739  3.18146  2.89801  2.37887  2.77519  2.98518  4.58477  3.61503
          0.03583  3.74264  4.46498  0.61958  0.77255  0.61615  0.77657
     21   2.86656  4.70512  3.34473  2.89036  4.02667  3.37290  3.74517  3.56351  2.20791  3.10367  4.11233  3.25760  3.88636  2.97646  1.19828  2.95992  3.14446  3.29436  5.16561  3.98720     23 r - - -
          2.68618  4.42225  2.77519  2.73123  3.46354  2.40513  3.72494  3.29354  2.67741  2.69355  4.24690  2.90347  2.73739  3.18146  2.89801  2.37887  2.77519  2.98518  4.58477  3.61503
          0.03583  3.74264  4.46498  0.61958  0.77255  0.61615  0.77657
     22   1.21936  4.13612  3.33671  3.12773  3.92804  2.96282  4.16427  3.03512  3.14062  2.92170  3.97282  3.30834  3.69024  3.49532  3.39703  2.49001  2.75857  2.71275  5.36868  4.15531     24 a - - -
          2.68618  4.42225  2.77519  2.73123  3.46354  2.40513  3.72494  3.29354  2.67741  2.69355  4.24690  2.90347  2.73739  3.18146  2.89801  2.37887  2.77519  2.98518  4.58477  3.61503
          0.03583  3.74264  4.46498  0.61958  0.77255  0.61615  0.77657
     23   1.21936  4.13612  3.33671  3.12773  3.92804  2.96282  4.16427  3.03512  3.14062  2.92170  3.97282  3.30834  3.69024  3.49532  3.39703  2.49001  2.75857  2.71275  5.36868  4.15531     25 a - - -
          2.68618  4.42225  2.77519  2.73123  3.46354  2.40513  3.72494  3.29354  2.67741  2.69355  4.24690  2.90347  2.73739  3.18146  2.89801  2.37887  2.77519  2.98518  4.58477  3.61503
          0.03583  3.74264  4.46498  0.61958  0.77255  0.61615  0.77657
     24   3.13521  4.55369  3.90212  3.57954  2.55549  3.59223  3.75729  3.15741  3.30590  2.57273  3.79692  3.75586  4.10056  3.70099  3.45578  3.33980  3.43020  3.04425  1.19459  2.56528     26 w - - -
          2.68618  4.42225  2.77519  2.73123  3.46354  2.40513  3.72494  3.29354  2.67741  2.69355  4.24690  2.90347  2.73739  3.18146  2.89801  2.37887  2.77519  2.98518  4.58477  3.61503
          0.03583  3.74264  4.46498  0.61958  0.77255  0.61615  0.77657
     25   2.35182  4.19474  3.32063  3.07280  3.86139  3.03664  4.09896  2.97315  3.01309  2.84085  3.90442  3.29984  3.73203  3.41596  3.27499  2.55220  1.41382  2.68231  5.31124  4.07956     27 t - - -
          2.68618  4.42225  2.77519  2.73123  3.46354  2.40513  3.72494  3.29354  2.67741  2.69355  4.24690  2.90347  2.73739  3.18146  2.89801  2.37887  2.77519  2.98518  4.58477  3.61503
          0.03583  3.74264  4.46498  0.61958  0.77255  0.61615  0.77657
     26   2.59540  4.36867  3.18950  3.01403  4.01083  3.06377  4.09839  3.52705  3.06088  3.16658  4.21465  3.33129  1.10927  3.45400  3.31705  2.76007  3.02803  3.18700  5.22895  4.13151     28 p - - -
          2.68618  4.42225  2.77519  2.73123  3.46354  2.40513  3.72494  3.29354  2.67741  2.69355  4.24690  2.90347  2.73739  3.18146  2.89801  2.37887  2.77519  2.98518  4.58477  3.61503
          0.03583  3.74264  4.46498  0.61958  0.77255  0.41209  1.08549
     27   1.73608  4.27543  3.64922  3.18338  3.52053  3.43215  4.08833  2.55939  3.07150  2.32790  2.40016  3.47669  3.96889  3.41907  3.36513  2.80351  2.88229  2.38793  5.12036  3.89465     29 a - - -
          2.68618  4.42225  2.77519  2.73123  3.46354  2.40513  3.72494  3.29354  2.67741  2.69355  4.24690  2.90347  2.73739  3.18146  2.89801  2.37887  2.77519  2.98518  4.58477  3.61503
          0.03045  3.90277  4.62511  0.61958  0.77255  0.48576  0.95510
     28   2.85049  4.91253  3.17482  2.66239  3.93064  3.51575  2.07167  3.65768  2.11665  3.17975  4.06707  3.10135  3.93444  2.81185  1.87885  2.88146  3.06681  3.35645  5.15714  3.80222     30 r - - -
          2.68618  4.42225  2.77519  2.73123  3.46354  2.40513  3.72494  3.29354  2.67741  2.69355  4.24690  2.90347  2.73739  3.18146  2.89801  2.37887  2.77519  2.98518  4.58477  3.61503
          0.03045  3.90277  4.62511  0.61958  0.77255  0.48576  0.95510
     29   2.72787  4.90665  2.47275  1.75186  4.41277  1.78260  3.79728  3.86255  2.69269  3.46350  4.32995  2.86052  3.80654  2.98849  3.14035  2.73603  3.05275  3.47424  5.62294  4.28783     31 e - - -
          2.68618  4.42225  2.77519  2.73123  3.46354  2.40513  3.72494  3.29354  2.67741  2.69355  4.24690  2.90347  2.73739  3.18146  2.89801  2.37887  2.77519  2.98518  4.58477  3.61503
          0.03045  3.90277  4.62511  0.61958  0.77255  0.48576  0.95510
     30   1.56433  4.40481  2.92150  2.68176  4.15230  3.07229  3.92604  3.52261  2.81950  3.24553  4.11538  2.13421  3.73211  3.15527  3.19281  2.52606  2.81058  3.11038  5.48516  4.18454     32 a - - -
          2.68618  4.42225  2.77519  2.73123  3.46354  2.40513  3.72494  3.29354  2.67741  2.69355  4.24690  2.90347  2.73739  3.18146  2.89801  2.37887  2.77519  2.98518  4.58477  3.61503
          0.03045  3.90277  4.62511  0.61958  0.77255  0.48576  0.95510
     31   1.98883  4.58606  3.23548  2.75548  4.09875  3.31766  3.75968  3.43542  2.34137  3.08387  3.98370  3.14324  3.84466  2.95216  1.73339  2.70296  2.91158  3.11023  5.33054  4.08481     33 r - - -
          2.68618  4.42225  2.77519  2.73123  3.46354  2.40513  3.72494  3.29354  2.67741  2.69355  4.24690  2.90347  2.73739  3.18146  2.89801  2.37887  2.77519  2.98518  4.58477  3.61503
          0.03045  3.90277  4.62511  0.61958  0.77255  0.48576  0.95510
     32   3.03929  4.87672  3.53300  3.03749  4.23896  3.52175  3.84572  3.78259  2.24890  3.29300  4.29219  3.39502  4.02269  3.06437  0.93311  3.12188  3.30307  3.50518  5.30961  4.15954     34 r - - -
          2.68618  4.42225  2.77519  2.73123  3.46354  2.40513  3.72494  3.29354  2.67741  2.69355  4.24690  2.90347  2.73739  3.18146  2.89801  2.37887  2.77519  2.98518  4.58477  3.61503
          0.03045  3.90277  4.62511  0.61958  0.77255  0.48576  0.95510
     33   3.01115  4.37161  4.59851  4.10428  3.48906  4.28233  4.84590  1.44385  3.98300  2.01346  3.31474  4.34396  4.62636  4.26568  4.19997  3.66505  3.28376  1.20160  5.42511  4.21124     35 v - - -
          2.68618  4.42225  2.77519  2.73123  3.46354  2.40513  3.72494  3.29354  2.67741  2.69355  4.24690  2.90347  2.73739  3.18146  2.89801  2.37887  2.77519  2.98518  4.58477  3.61503
          0.03045  3.90277  4.62511  0.61958  0.77255  0.48576  0.95510
     34   0.97098  4.20691  3.49311  3.28557  4.08230  3.03068  4.30407  3.21233  3.30260  3.09257  4.12091  3.42761  3.77274  3.64095  3.55117  2.55686  2.83630  2.86149  5.50643  4.31000     36 a - - -
          2.68618  4.42225  2.77519  2.73123  3.46354  2.40513  3.72494  3.29354  2.67741  2.69355  4.24690  2.90347  2.73739  3.18146  2.89801  2.37887  2.77519  2.98518  4.58477  3.61503
          0.03045  3.90277  4.62511  0.61958  0.77255  0.48576  0.95510
     35   3.02186  5.15525  0.87557  2.35342  4.53625  3.23336  3.95734  4.13126  3.04712  3.73411  4.71269  2.91139  3.88828  3.19640  3.56760  2.98067  3.36101  3.76716  5.69900  4.40391     37 d - - -
          2.68618  4.42225  2.77519  2.73123  3.46354  2.40513  3.72494  3.29354  2.67741  2.69355  4.24690  2.90347  2.73739  3.18146  2.89801  2.37887  2.77519  2.98518  4.58477  3.61503
          0.03045  3.90277  4.62511  0.61958  0.77255  0.48576  0.95510
     36   3.29666  4.68947  4.28026  4.00035  0.96343  3.97966  3.89033  2.81644  3.90658  2.17943  3.54201  4.05321  4.43745  4.06617  4.01883  3.56515  3.59775  2.80939  4.13013  2.49322     38 f - - -
          2.68618  4.42225  2.77519  2.73123  3.46354  2.40513  3.72494  3.29354  2.67741  2.69355  4.24690  2.90347  2.73739  3.18146  2.89801  2.37887  2.77519  2.98518  4.58477  3.61503
          0.03045  3.90277  4.62511  0.61958  0.77255  0.48576  0.95510
     37   3.01115  4.37161  4.59851  4.10428  3.48906  4.28233  4.84590  1.44385  3.98300  2.01346  3.31474  4.34396  4.62636  4.26568  4.19997  3.66505  3.28376  1.20160  5.42511  4.21124     39 v - - -
          2.68618  4.42225  2.77519  2.73123  3.46354  2.40513  3.72494  3.29354  2.67741  2.69355  4.24690  2.90347  2.73739  3.18146  2.89801  2.37887  2.77519  2.98518  4.58477  3.61503
          0.03045  3.90277  4.62511  0.61958  0.77255  0.48576  0.95510
     38   3.02186  5.15525  0.87557  2.35342  4.53625  3.23336  3.95734  4.13126  3.04712  3.73411  4.71269  2.91139  3.88828  3.19640  3.56760  2.98067  3.36101  3.76716  5.69900  4.40391     40 d - - -
          2.68618  4.42225  2.77519  2.73123  3.46354  2.40513  3.72494  3.29354  2.67741  2.69355  4.24690  2.90347  2.73739  3.18146  2.89801  2.37887  2.77519  2.98518  4.58477  3.61503
          0.03045  3.90277  4.62511  0.61958  0.77255  0.48576  0.95510
     39   2.81652  4.94725  2.84884  2.50127  3.83798  3.42911  2.03282  3.67698  2.28719  3.20091  4.09464  2.98696  3.89518  2.22232  2.60227  2.82639  3.05365  3.36849  5.15325  3.72313     41 h - - -
          2.68618  4.42225  2.77519  2.73123  3.46354  2.40513  3.72494  3.29354  2.67741  2.69355  4.24690  2.90347  2.73739  3.18146  2.89801  2.37887  2.77519  2.98518  4.58477  3.61503
          0.03045  3.90277  4.62511  0.61958  0.77255  0.48576  0.95510
     40   2.42872  4.27392  3.45466  3.20784  3.99531  3.11225  4.22290  3.12612  3.15142  2.98854  4.03697  3.41251  3.81832  3.54468  3.40877  2.63031  1.12159  2.81787  5.43045  4.21188     42 t - - -
          2.68618  4.42225  2.77519  2.73123  3.46354  2.40513  3.72494  3.29354  2.67741  2.69355  4.24690  2.90347  2.73739  3.18146  2.89801  2.37887  2.77519  2.98518  4.58477  3.61503
          0.03045  3.90277  4.62511  0.61958  0.77255  0.48576  0.95510
     41   3.18905  4.64223  4.23817  3.87797  3.14697  4.02072  4.52419  2.35246  3.64542  0.83879  3.16011  4.15052  4.45074  4.00651  3.81662  3.59483  3.48185  2.39769  5.03745  3.76783     43 l - - -
```
