## Supplementary Data: HMM library for "A Catalog of the Diversity and Ubiquity of Metabolic Organelles in Bacteria": Supplementary_Data_HMM_library.hmm (part 119 of 147)

```
          2.68618  4.42225  2.77519  2.73123  3.46354  2.40513  3.72494  3.29354  2.67741  2.69355  4.24690  2.90347  2.73739  3.18146  2.89801  2.37887  2.77519  2.98518  4.58477  3.61503
          0.03045  3.90277  4.62511  0.61958  0.77255  0.48576  0.95510
     42   3.18905  4.64223  4.23817  3.87797  3.14697  4.02072  4.52419  2.35246  3.64542  0.83879  3.16011  4.15052  4.45074  4.00651  3.81662  3.59483  3.48185  2.39769  5.03745  3.76783     44 l - - -
          2.68618  4.42225  2.77519  2.73123  3.46354  2.40513  3.72494  3.29354  2.67741  2.69355  4.24690  2.90347  2.73739  3.18146  2.89801  2.37887  2.77519  2.98518  4.58477  3.61503
          0.03045  3.90277  4.62511  0.61958  0.77255  0.48576  0.95510
     43   2.99948  4.96486  3.17751  2.79307  4.35821  3.48589  3.77553  3.78932  0.99760  3.34770  4.30735  3.21627  3.98395  2.96516  2.43681  3.03937  3.25040  3.49534  5.40028  4.21733     45 k - - -
          2.68618  4.42225  2.77519  2.73123  3.46354  2.40513  3.72494  3.29354  2.67741  2.69355  4.24690  2.90347  2.73739  3.18146  2.89801  2.37887  2.77519  2.98518  4.58477  3.61503
          0.03045  3.90277  4.62511  0.61958  0.77255  0.48576  0.95510
     44   0.97098  4.20691  3.49311  3.28557  4.08230  3.03068  4.30407  3.21233  3.30260  3.09257  4.12091  3.42761  3.77274  3.64095  3.55117  2.55686  2.83630  2.86149  5.50643  4.31000     46 a - - -
          2.68618  4.42225  2.77519  2.73123  3.46354  2.40513  3.72494  3.29354  2.67741  2.69355  4.24690  2.90347  2.73739  3.18146  2.89801  2.37887  2.77519  2.98518  4.58477  3.61503
          0.03045  3.90277  4.62511  0.61958  0.77255  0.48576  0.95510
     45   2.97799  5.09574  2.49988  0.98308  4.44570  3.29334  3.88249  3.90559  2.76680  3.51775  4.49023  2.94961  3.89929  3.09738  3.17895  2.95718  3.28239  3.58623  5.61155  4.33356     47 e - - -
          2.68618  4.42225  2.77519  2.73123  3.46354  2.40513  3.72494  3.29354  2.67741  2.69355  4.24690  2.90347  2.73739  3.18146  2.89801  2.37887  2.77519  2.98518  4.58477  3.61503
          0.03045  3.90277  4.62511  0.61958  0.77255  0.48576  0.95510
     46   0.97098  4.20691  3.49311  3.28557  4.08230  3.03068  4.30407  3.21233  3.30260  3.09257  4.12091  3.42761  3.77274  3.64095  3.55117  2.55686  2.83630  2.86149  5.50643  4.31000     48 a - - -
          2.68618  4.42225  2.77519  2.73123  3.46354  2.40513  3.72494  3.29354  2.67741  2.69355  4.24690  2.90347  2.73739  3.18146  2.89801  2.37887  2.77519  2.98518  4.58477  3.61503
          0.03045  3.90277  4.62511  0.61958  0.77255  0.48576  0.95510
     47   2.42872  4.27392  3.45466  3.20784  3.99531  3.11225  4.22290  3.12612  3.15142  2.98854  4.03697  3.41251  3.81832  3.54468  3.40877  2.63031  1.12159  2.81787  5.43045  4.21188     49 t - - -
          2.68618  4.42225  2.77519  2.73123  3.46354  2.40513  3.72494  3.29354  2.67741  2.69355  4.24690  2.90347  2.73739  3.18146  2.89801  2.37887  2.77519  2.98518  4.58477  3.61503
          0.03045  3.90277  4.62511  0.61958  0.77255  0.48576  0.95510
     48   2.61530  4.65222  3.15414  2.68979  4.15759  3.31368  3.71878  3.59995  2.28364  3.19119  4.05610  3.09497  3.83532  2.90151  1.72540  2.05398  2.92170  3.24132  5.34772  4.07898     50 r - - -
          2.68618  4.42225  2.77519  2.73123  3.46354  2.40513  3.72494  3.29354  2.67741  2.69355  4.24690  2.90347  2.73739  3.18146  2.89801  2.37887  2.77519  2.98518  4.58477  3.61503
          0.03045  3.90277  4.62511  0.61958  0.77255  0.48576  0.95510
     49   1.69042  4.49233  3.22487  2.77409  4.03594  3.26026  3.80618  3.36661  2.47043  3.04357  3.94266  3.14960  3.81590  3.01464  2.07170  2.64899  2.86265  3.03604  5.31892  4.06777     51 a - - -
          2.68618  4.42225  2.77519  2.73123  3.46354  2.40513  3.72494  3.29354  2.67741  2.69355  4.24690  2.90347  2.73739  3.18146  2.89801  2.37887  2.77519  2.98518  4.58477  3.61503
          0.03045  3.90277  4.62511  0.61958  0.77255  0.48576  0.95510
     50   2.97799  5.09574  2.49988  0.98308  4.44570  3.29334  3.88249  3.90559  2.76680  3.51775  4.49023  2.94961  3.89929  3.09738  3.17895  2.95718  3.28239  3.58623  5.61155  4.33356     52 e - - -
          2.68618  4.42225  2.77519  2.73123  3.46354  2.40513  3.72494  3.29354  2.67741  2.69355  4.24690  2.90347  2.73739  3.18146  2.89801  2.37887  2.77519  2.98518  4.58477  3.61503
          0.03045  3.90277  4.62511  0.61958  0.77255  0.48576  0.95510
     51   3.05464  4.46472  4.37900  3.99580  3.39443  4.09944  4.71817  1.04118  3.82453  1.97408  3.32488  4.23687  4.52758  4.16959  4.01761  3.59752  3.35320  1.84656  5.29165  4.03268     53 i - - -
          2.68618  4.42225  2.77519  2.73123  3.46354  2.40513  3.72494  3.29354  2.67741  2.69355  4.24690  2.90347  2.73739  3.18146  2.89801  2.37887  2.77519  2.98518  4.58477  3.61503
          0.03045  3.90277  4.62511  0.61958  0.77255  0.48576  0.95510
     52   2.64577  4.56665  2.19140  2.63396  3.84669  3.38058  3.88633  2.81128  2.82666  2.80533  3.80314  3.10736  3.90589  3.12234  3.24999  2.78184  2.94603  1.76365  5.30934  3.98612     54 v - - -
          2.68618  4.42225  2.77519  2.73123  3.46354  2.40513  3.72494  3.29354  2.67741  2.69355  4.24690  2.90347  2.73739  3.18146  2.89801  2.37887  2.77519  2.98518  4.58477  3.61503
          0.03045  3.90277  4.62511  0.61958  0.77255  0.48576  0.95510
     53   2.99948  4.96486  3.17751  2.79307  4.35821  3.48589  3.77553  3.78932  0.99760  3.34770  4.30735  3.21627  3.98395  2.96516  2.43681  3.03937  3.25040  3.49534  5.40028  4.21733     55 k - - -
          2.68618  4.42225  2.77519  2.73123  3.46354  2.40513  3.72494  3.29354  2.67741  2.69355  4.24690  2.90347  2.73739  3.18146  2.89801  2.37887  2.77519  2.98518  4.58477  3.61503
          0.03045  3.90277  4.62511  0.61958  0.77255  0.48576  0.95510
     54   3.18905  4.64223  4.23817  3.87797  3.14697  4.02072  4.52419  2.35246  3.64542  0.83879  3.16011  4.15052  4.45074  4.00651  3.81662  3.59483  3.48185  2.39769  5.03745  3.76783     56 l - - -
          2.68618  4.42225  2.77519  2.73123  3.46354  2.40513  3.72494  3.29354  2.67741  2.69355  4.24690  2.90347  2.73739  3.18146  2.89801  2.37887  2.77519  2.98518  4.58477  3.61503
          0.03045  3.90277  4.62511  0.61958  0.77255  0.48576  0.95510
     55   2.62034  0.88102  4.14671  3.89309  3.87726  3.23710  4.53349  3.02600  3.72013  2.94021  4.06241  3.87199  3.94646  4.06496  3.83921  2.89209  3.08963  2.76858  5.28723  4.16479     57 c - - -
          2.68618  4.42225  2.77519  2.73123  3.46354  2.40513  3.72494  3.29354  2.67741  2.69355  4.24690  2.90347  2.73739  3.18146  2.89801  2.37887  2.77519  2.98518  4.58477  3.61503
          0.03045  3.90277  4.62511  0.61958  0.77255  0.48576  0.95510
     56   1.68387  4.72059  1.93980  2.38630  4.28280  3.15770  3.81455  3.61774  2.75920  3.32516  4.19863  2.88503  3.76985  3.00783  3.23594  2.63244  2.93342  3.24333  5.58060  4.22406     58 a - - -
          2.68618  4.42225  2.77519  2.73123  3.46354  2.40513  3.72494  3.29354  2.67741  2.69355  4.24690  2.90347  2.73739  3.18146  2.89801  2.37887  2.77519  2.98518  4.58477  3.61503
          0.03045  3.90277  4.62511  0.61958  0.77255  0.48576  0.95510
     57   2.97799  5.09574  2.49988  0.98308  4.44570  3.29334  3.88249  3.90559  2.76680  3.51775  4.49023  2.94961  3.89929  3.09738  3.17895  2.95718  3.28239  3.58623  5.61155  4.33356     59 e - - -
          2.68618  4.42225  2.77519  2.73123  3.46354  2.40513  3.72494  3.29354  2.67741  2.69355  4.24690  2.90347  2.73739  3.18146  2.89801  2.37887  2.77519  2.98518  4.58477  3.61503
          0.03045  3.90277  4.62511  0.61958  0.77255  0.48576  0.95510
     58   0.97098  4.20691  3.49311  3.28557  4.08230  3.03068  4.30407  3.21233  3.30260  3.09257  4.12091  3.42761  3.77274  3.64095  3.55117  2.55686  2.83630  2.86149  5.50643  4.31000     60 a - - -
          2.68618  4.42225  2.77519  2.73123  3.46354  2.40513  3.72494  3.29354  2.67741  2.69355  4.24690  2.90347  2.73739  3.18146  2.89801  2.37887  2.77519  2.98518  4.58477  3.61503
          0.03045  3.90277  4.62511  0.61958  0.77255  0.48576  0.95510
     59   2.99349  5.07937  3.39778  2.75869  4.50844  3.61094  3.58547  3.86495  1.53458  3.33087  4.20907  3.16058  3.99065  2.72701  1.47901  2.99956  3.16864  3.55449  5.39045  4.21636     61 r - - -
          2.68618  4.42225  2.77519  2.73123  3.46354  2.40513  3.72494  3.29354  2.67741  2.69355  4.24690  2.90347  2.73739  3.18146  2.89801  2.37887  2.77519  2.98518  4.58477  3.61503
          0.03045  3.90277  4.62511  0.61958  0.77255  0.48576  0.95510
     60   2.97799  5.09574  2.49988  0.98308  4.44570  3.29334  3.88249  3.90559  2.76680  3.51775  4.49023  2.94961  3.89929  3.09738  3.17895  2.95718  3.28239  3.58623  5.61155  4.33356     62 e - - -
          2.68618  4.42225  2.77519  2.73123  3.46354  2.40513  3.72494  3.29354  2.67741  2.69355  4.24690  2.90347  2.73739  3.18146  2.89801  2.37887  2.77519  2.98518  4.58477  3.61503
          0.03045  3.90277  4.62511  0.61958  0.77255  0.48576  0.95510
     61   3.02766  4.84006  3.15493  2.91775  3.30565  3.47284  1.08018  3.73528  2.75996  3.22552  4.27068  3.32592  4.02694  3.28432  3.02395  3.09802  3.33198  3.46981  4.77034  3.25562     63 h - - -
          2.68618  4.42225  2.77519  2.73123  3.46354  2.40513  3.72494  3.29354  2.67741  2.69355  4.24690  2.90347  2.73739  3.18146  2.89801  2.37887  2.77519  2.98518  4.58477  3.61503
          0.03045  3.90277  4.62511  0.61958  0.77255  0.48576  0.95510
     62   3.03929  4.87672  3.53300  3.03749  4.23896  3.52175  3.84572  3.78259  2.24890  3.29300  4.29219  3.39502  4.02269  3.06437  0.93311  3.12188  3.30307  3.50518  5.30961  4.15954     64 r - - -
          2.68618  4.42225  2.77519  2.73123  3.46354  2.40513  3.72494  3.29354  2.67741  2.69355  4.24690  2.90347  2.73739  3.18146  2.89801  2.37887  2.77519  2.98518  4.58477  3.61503
          0.03045  3.90277  4.62511  0.61958  0.77255  0.48576  0.95510
     63   3.29666  4.68947  4.28026  4.00035  0.96343  3.97966  3.89033  2.81644  3.90658  2.17943  3.54201  4.05321  4.43745  4.06617  4.01883  3.56515  3.59775  2.80939  4.13013  2.49322     65 f - - -
          2.68618  4.42225  2.77519  2.73123  3.46354  2.40513  3.72494  3.29354  2.67741  2.69355  4.24690  2.90347  2.73739  3.18146  2.89801  2.37887  2.77519  2.98518  4.58477  3.61503
          0.03045  3.90277  4.62511  0.61958  0.77255  0.48576  0.95510
     64   0.97098  4.20691  3.49311  3.28557  4.08230  3.03068  4.30407  3.21233  3.30260  3.09257  4.12091  3.42761  3.77274  3.64095  3.55117  2.55686  2.83630  2.86149  5.50643  4.31000     66 a - - -
          2.68618  4.42225  2.77519  2.73123  3.46354  2.40513  3.72494  3.29354  2.67741  2.69355  4.24690  2.90347  2.73739  3.18146  2.89801  2.37887  2.77519  2.98518  4.58477  3.61503
          0.03045  3.90277  4.62511  0.61958  0.77255  0.48576  0.95510
     65   0.97098  4.20691  3.49311  3.28557  4.08230  3.03068  4.30407  3.21233  3.30260  3.09257  4.12091  3.42761  3.77274  3.64095  3.55117  2.55686  2.83630  2.86149  5.50643  4.31000     67 a - - -
          2.68618  4.42225  2.77519  2.73123  3.46354  2.40513  3.72494  3.29354  2.67741  2.69355  4.24690  2.90347  2.73739  3.18146  2.89801  2.37887  2.77519  2.98518  4.58477  3.61503
          0.03045  3.90277  4.62511  0.61958  0.77255  0.48576  0.95510
     66   2.83191  4.36592  4.16736  3.83123  3.57203  3.75536  4.62765  2.04832  3.69948  2.25367  3.53239  4.01625  4.31404  4.05701  3.90909  3.26064  3.19263  0.98756  5.36165  4.09523     68 v - - -
          2.68618  4.42225  2.77519  2.73123  3.46354  2.40513  3.72494  3.29354  2.67741  2.69355  4.24690  2.90347  2.73739  3.18146  2.89801  2.37887  2.77519  2.98518  4.58477  3.61503
          0.03045  3.90277  4.62511  0.61958  0.77255  0.48576  0.95510
     67   2.62034  0.88102  4.14671  3.89309  3.87726  3.23710  4.53349  3.02600  3.72013  2.94021  4.06241  3.87199  3.94646  4.06496  3.83921  2.89209  3.08963  2.76858  5.28723  4.16479     69 c - - -
          2.68618  4.42225  2.77519  2.73123  3.46354  2.40513  3.72494  3.29354  2.67741  2.69355  4.24690  2.90347  2.73739  3.18146  2.89801  2.37887  2.77519  2.98518  4.58477  3.61503
          0.03045  3.90277  4.62511  0.61958  0.77255  0.48576  0.95510
     68   2.83191  4.36592  4.16736  3.83123  3.57203  3.75536  4.62765  2.04832  3.69948  2.25367  3.53239  4.01625  4.31404  4.05701  3.90909  3.26064  3.19263  0.98756  5.36165  4.09523     70 v - - -
          2.68618  4.42225  2.77519  2.73123  3.46354  2.40513  3.72494  3.29354  2.67741  2.69355  4.24690  2.90347  2.73739  3.18146  2.89801  2.37887  2.77519  2.98518  4.58477  3.61503
          0.03045  3.90277  4.62511  0.61958  0.77255  0.48576  0.95510
     69   2.74825  4.74613  2.72461  2.61304  4.11437  3.20405  3.94499  3.83106  2.85110  3.47444  4.42936  1.10554  3.85731  3.21763  3.20693  2.81418  3.13101  3.45022  5.41678  4.06040     71 n - - -
          2.68618  4.42225  2.77519  2.73123  3.46354  2.40513  3.72494  3.29354  2.67741  2.69355  4.24690  2.90347  2.73739  3.18146  2.89801  2.37887  2.77519  2.98518  4.58477  3.61503
          0.03045  3.90277  4.62511  0.61958  0.77255  0.48576  0.95510
     70   1.44102  4.21018  3.27729  2.98081  4.11413  2.99712  4.08077  3.41685  3.01918  3.16483  4.05994  3.22597  2.24771  3.34665  3.34321  2.45146  2.73109  2.99420  5.48031  4.25103     72 a - - -
          2.68618  4.42225  2.77519  2.73123  3.46354  2.40513  3.72494  3.29354  2.67741  2.69355  4.24690  2.90347  2.73739  3.18146  2.89801  2.37887  2.77519  2.98518  4.58477  3.61503
          0.03045  3.90277  4.62511  0.61958  0.77255  0.48576  0.95510
     71   2.48513  4.22066  3.73672  3.31296  3.69876  3.35470  4.22549  2.43169  3.21109  2.52968  3.61741  3.53816  3.96015  3.55665  3.49300  2.76184  1.79593  1.74761  5.28979  4.05859     73 v - - -
          2.68618  4.42225  2.77519  2.73123  3.46354  2.40513  3.72494  3.29354  2.67741  2.69355  4.24690  2.90347  2.73739  3.18146  2.89801  2.37887  2.77519  2.98518  4.58477  3.61503
          0.03045  3.90277  4.62511  0.61958  0.77255  0.48576  0.95510
     72   3.38564  4.74962  4.13731  3.85073  2.69690  3.76393  3.93677  3.41032  3.57220  2.80007  4.04274  3.99362  4.28414  3.95824  3.69529  3.58907  3.68752  3.30150  0.82636  2.69738     74 w - - -
          2.68618  4.42225  2.77519  2.73123  3.46354  2.40513  3.72494  3.29354  2.67741  2.69355  4.24690  2.90347  2.73739  3.18146  2.89801  2.37887  2.77519  2.98518  4.58477  3.61503
          0.03045  3.90277  4.62511  0.61958  0.77255  0.48576  0.95510
     73   2.83191  4.36592  4.16736  3.83123  3.57203  3.75536  4.62765  2.04832  3.69948  2.25367  3.53239  4.01625  4.31404  4.05701  3.90909  3.26064  3.19263  0.98756  5.36165  4.09523     75 v - - -
          2.68618  4.42225  2.77519  2.73123  3.46354  2.40513  3.72494  3.29354  2.67741  2.69355  4.24690  2.90347  2.73739  3.18146  2.89801  2.37887  2.77519  2.98518  4.58477  3.61503
          0.03045  3.90277  4.62511  0.61958  0.77255  0.48576  0.95510
     74   2.80535  5.04161  2.77393  1.69384  4.37645  3.39569  3.63214  3.79849  2.22144  3.32973  4.18230  2.92961  3.86223  2.78217  1.99846  2.79183  3.03833  3.45690  5.46870  4.16711     76 e - - -
          2.68618  4.42225  2.77519  2.73123  3.46354  2.40513  3.72494  3.29354  2.67741  2.69355  4.24690  2.90347  2.73739  3.18146  2.89801  2.37887  2.77519  2.98518  4.58477  3.61503
          0.03045  3.90277  4.62511  0.61958  0.77255  0.48576  0.95510
     75   2.80888  4.57820  3.56181  2.99889  3.52168  3.63553  3.83267  2.87034  2.47785  1.66448  3.52967  3.37641  4.04216  3.10332  2.07734  2.98874  3.04767  2.73853  5.02531  3.75082     77 l - - -
          2.68618  4.42225  2.77519  2.73123  3.46354  2.40513  3.72494  3.29354  2.67741  2.69355  4.24690  2.90347  2.73739  3.18146  2.89801  2.37887  2.77519  2.98518  4.58477  3.61503
          0.03045  3.90277  4.62511  0.61958  0.77255  0.48576  0.95510
     76   1.63633  4.12929  3.33579  3.06625  4.19038  2.91031  4.14840  3.53439  3.11908  3.28696  4.14618  3.24038  3.65306  3.42507  3.42659  1.46485  2.67451  3.04026  5.55585  4.32540     78 s - - -
          2.68618  4.42225  2.77519  2.73123  3.46354  2.40513  3.72494  3.29354  2.67741  2.69355  4.24690  2.90347  2.73739  3.18146  2.89801  2.37887  2.77519  2.98518  4.58477  3.61503
          0.03045  3.90277  4.62511  0.61958  0.77255  0.48576  0.95510
     77   1.90592  4.20451  3.87756  3.47805  3.70169  3.41037  4.35942  2.27032  3.39702  2.48601  3.60541  3.65849  4.02526  3.71731  3.65964  2.83198  2.90508  1.43199  5.34548  4.12055     79 v - - -
          2.68618  4.42225  2.77519  2.73123  3.46354  2.40513  3.72494  3.29354  2.67741  2.69355  4.24690  2.90347  2.73739  3.18146  2.89801  2.37887  2.77519  2.98518  4.58477  3.61503
          0.03045  3.90277  4.62511  0.61958  0.77255  0.48576  0.95510
     78   2.80248  5.01875  2.76428  2.44022  4.38767  3.37461  3.64378  3.83717  1.57626  3.37146  4.22303  2.18979  3.86422  2.79951  2.52725  2.79496  3.05023  3.48193  5.48001  4.17117     80 k - - -
          2.68618  4.42225  2.77519  2.73123  3.46354  2.40513  3.72494  3.29354  2.67741  2.69355  4.24690  2.90347  2.73739  3.18146  2.89801  2.37887  2.77519  2.98518  4.58477  3.61503
          0.03045  3.90277  4.62511  0.61958  0.77255  0.48576  0.95510
     79   2.80535  5.04161  2.77393  1.69384  4.37645  3.39569  3.63214  3.79849  2.22144  3.32973  4.18230  2.92961  3.86223  2.78217  1.99846  2.79183  3.03833  3.45690  5.46870  4.16711     81 e - - -
          2.68618  4.42225  2.77519  2.73123  3.46354  2.40513  3.72494  3.29354  2.67741  2.69355  4.24690  2.90347  2.73739  3.18146  2.89801  2.37887  2.77519  2.98518  4.58477  3.61503
          0.03045  3.90277  4.62511  0.61958  0.77255  0.48576  0.95510
     80   3.18905  4.64223  4.23817  3.87797  3.14697  4.02072  4.52419  2.35246  3.64542  0.83879  3.16011  4.15052  4.45074  4.00651  3.81662  3.59483  3.48185  2.39769  5.03745  3.76783     82 l - - -
          2.68618  4.42225  2.77519  2.73123  3.46354  2.40513  3.72494  3.29354  2.67741  2.69355  4.24690  2.90347  2.73739  3.18146  2.89801  2.37887  2.77519  2.98518  4.58477  3.61503
          0.03045  3.90277  4.62511  0.61958  0.77255  0.48576  0.95510
     81   2.77173  5.04193  1.44756  2.23429  4.56825  2.08515  3.81521  4.08092  2.82685  3.65033  4.51205  2.78286  3.79445  3.00511  3.36484  2.74446  3.10945  3.64908  5.76843  4.38034     83 d - - -
          2.68618  4.42225  2.77519  2.73123  3.46354  2.40513  3.72494  3.29354  2.67741  2.69355  4.24690  2.90347  2.73739  3.18146  2.89801  2.37887  2.77519  2.98518  4.58477  3.61503
          0.03045  3.90277  4.62511  0.61958  0.77255  0.48576  0.95510
     82   2.66680  4.68305  3.13650  2.71379  4.23848  2.18610  3.76802  3.68591  2.34911  3.26612  4.13421  3.12539  3.84971  2.95613  1.61801  2.74666  2.97818  3.31908  5.38487  4.15669     84 r - - -
          2.68618  4.42225  2.77519  2.73123  3.46354  2.40513  3.72494  3.29354  2.67741  2.69355  4.24690  2.90347  2.73739  3.18146  2.89801  2.37887  2.77519  2.98518  4.58477  3.61503
          0.03045  3.90277  4.62511  0.61958  0.77255  0.48576  0.95510
     83   1.43439  4.12842  3.48093  3.15891  4.05877  2.98853  4.17244  3.16174  3.13809  3.05691  3.98661  3.31912  3.70879  3.46298  3.42958  2.43710  1.92205  2.78507  5.48206  4.26975     85 a - - -
          2.68618  4.42225  2.77519  2.73123  3.46354  2.40513  3.72494  3.29354  2.67741  2.69355  4.24690  2.90347  2.73739  3.18146  2.89801  2.37887  2.77519  2.98518  4.58477  3.61503
          0.03045  3.90277  4.62511  0.61958  0.77255  0.48576  0.95510
     84   2.23447  4.20059  3.12536  2.92965  4.30022  1.60626  4.12071  3.76983  3.09563  3.44220  4.27559  3.16965  3.65451  3.38464  3.42708  1.71893  2.71825  3.21155  5.62079  4.37686     86 g - - -
          2.68618  4.42225  2.77519  2.73123  3.46354  2.40513  3.72494  3.29354  2.67741  2.69355  4.24690  2.90347  2.73739  3.18146  2.89801  2.37887  2.77519  2.98518  4.58477  3.61503
          0.03045  3.90277  4.62511  0.61958  0.77255  0.48576  0.95510
     85   2.83191  4.36592  4.16736  3.83123  3.57203  3.75536  4.62765  2.04832  3.69948  2.25367  3.53239  4.01625  4.31404  4.05701  3.90909  3.26064  3.19263  0.98756  5.36165  4.09523     87 v - - -
          2.68618  4.42225  2.77519  2.73123  3.46354  2.40513  3.72494  3.29354  2.67741  2.69355  4.24690  2.90347  2.73739  3.18146  2.89801  2.37887  2.77519  2.98518  4.58477  3.61503
          0.03045  3.90277  4.62511  0.61958  0.77255  0.48576  0.95510
     86   1.71569  4.56384  2.93555  2.61054  4.05016  3.23296  3.79904  3.41321  2.57161  3.06853  3.97660  3.04337  3.80075  2.20262  2.92309  2.64105  2.87879  3.08363  5.36797  4.07165     88 a - - -
          2.68618  4.42225  2.77519  2.73123  3.46354  2.40513  3.72494  3.29354  2.67741  2.69355  4.24690  2.90347  2.73739  3.18146  2.89801  2.37887  2.77519  2.98518  4.58477  3.61503
          0.03045  3.90277  4.62511  0.61958  0.77255  0.48576  0.95510
     87   2.83191  4.36592  4.16736  3.83123  3.57203  3.75536  4.62765  2.04832  3.69948  2.25367  3.53239  4.01625  4.31404  4.05701  3.90909  3.26064  3.19263  0.98756  5.36165  4.09523     89 v - - -
          2.68618  4.42225  2.77519  2.73123  3.46354  2.40513  3.72494  3.29354  2.67741  2.69355  4.24690  2.90347  2.73739  3.18146  2.89801  2.37887  2.77519  2.98518  4.58477  3.61503
          0.03045  3.90277  4.62511  0.61958  0.77255  0.48576  0.95510
     88   0.97098  4.20691  3.49311  3.28557  4.08230  3.03068  4.30407  3.21233  3.30260  3.09257  4.12091  3.42761  3.77274  3.64095  3.55117  2.55686  2.83630  2.86149  5.50643  4.31000     90 a - - -
          2.68618  4.42225  2.77519  2.73123  3.46354  2.40513  3.72494  3.29354  2.67741  2.69355  4.24690  2.90347  2.73739  3.18146  2.89801  2.37887  2.77519  2.98518  4.58477  3.61503
          0.03045  3.90277  4.62511  0.61958  0.77255  0.48576  0.95510
     89   2.42872  4.27392  3.45466  3.20784  3.99531  3.11225  4.22290  3.12612  3.15142  2.98854  4.03697  3.41251  3.81832  3.54468  3.40877  2.63031  1.12159  2.81787  5.43045  4.21188     91 t - - -
          2.68618  4.42225  2.77519  2.73123  3.46354  2.40513  3.72494  3.29354  2.67741  2.69355  4.24690  2.90347  2.73739  3.18146  2.89801  2.37887  2.77519  2.98518  4.58477  3.61503
          0.03045  3.90277  4.62511  0.61958  0.77255  0.48576  0.95510
     90   2.83191  4.36592  4.16736  3.83123  3.57203  3.75536  4.62765  2.04832  3.69948  2.25367  3.53239  4.01625  4.31404  4.05701  3.90909  3.26064  3.19263  0.98756  5.36165  4.09523     92 v - - -
          2.68618  4.42225  2.77519  2.73123  3.46354  2.40513  3.72494  3.29354  2.67741  2.69355  4.24690  2.90347  2.73739  3.18146  2.89801  2.37887  2.77519  2.98518  4.58477  3.61503
          0.03045  3.90277  4.62511  0.61958  0.77255  0.48576  0.95510
     91   3.01115  4.37161  4.59851  4.10428  3.48906  4.28233  4.84590  1.44385  3.98300  2.01346  3.31474  4.34396  4.62636  4.26568  4.19997  3.66505  3.28376  1.20160  5.42511  4.21124     93 v - - -
          2.68618  4.42225  2.77519  2.73123  3.46354  2.40513  3.72494  3.29354  2.67741  2.69355  4.24690  2.90347  2.73739  3.18146  2.89801  2.37887  2.77519  2.98518  4.58477  3.61503
          0.03045  3.90277  4.62511  0.61958  0.77255  0.48576  0.95510
     92   2.70234  4.47501  3.38234  3.28546  4.42767  0.68386  4.40409  4.03446  3.47088  3.68484  4.66067  3.54657  3.86713  3.79261  3.70380  2.87508  3.18592  3.55692  5.51503  4.53051     94 G - - -
          2.68618  4.42225  2.77519  2.73123  3.46354  2.40513  3.72494  3.29354  2.67741  2.69355  4.24690  2.90347  2.73739  3.18146  2.89801  2.37887  2.77519  2.98518  4.58477  3.61503
          0.03045  3.90277  4.62511  0.61958  0.77255  0.48576  0.95510
     93   3.29666  4.68947  4.28026  4.00035  0.96343  3.97966  3.89033  2.81644  3.90658  2.17943  3.54201  4.05321  4.43745  4.06617  4.01883  3.56515  3.59775  2.80939  4.13013  2.49322     95 f - - -
          2.68618  4.42225  2.77519  2.73123  3.46354  2.40513  3.72494  3.29354  2.67741  2.69355  4.24690  2.90347  2.73739  3.18146  2.89801  2.37887  2.77519  2.98518  4.58477  3.61503
          0.03045  3.90277  4.62511  0.61958  0.77255  0.48576  0.95510
     94   2.79126  4.54381  3.40166  3.24489  4.23786  3.22960  4.32003  3.79083  3.30474  3.41448  4.46547  3.54865  0.77319  3.69259  3.54702  2.95965  3.23516  3.43278  5.41632  4.35886     96 p - - -
          2.68618  4.42225  2.77519  2.73123  3.46354  2.40513  3.72494  3.29354  2.67741  2.69355  4.24690  2.90347  2.73739  3.18146  2.89801  2.37887  2.77519  2.98518  4.58477  3.61503
          0.03045  3.90277  4.62511  0.61958  0.77255  0.48576  0.95510
     95   3.18905  4.64223  4.23817  3.87797  3.14697  4.02072  4.52419  2.35246  3.64542  0.83879  3.16011  4.15052  4.45074  4.00651  3.81662  3.59483  3.48185  2.39769  5.03745  3.76783     97 l - - -
          2.68618  4.42225  2.77519  2.73123  3.46354  2.40513  3.72494  3.29354  2.67741  2.69355  4.24690  2.90347  2.73739  3.18146  2.89801  2.37887  2.77519  2.98518  4.58477  3.61503
          0.03045  3.90277  4.62511  0.61958  0.77255  0.48576  0.95510
     96   2.70234  4.47501  3.38234  3.28546  4.42767  0.68386  4.40409  4.03446  3.47088  3.68484  4.66067  3.54657  3.86713  3.79261  3.70380  2.87508  3.18592  3.55692  5.51503  4.53051     98 G - - -
          2.68618  4.42225  2.77519  2.73123  3.46354  2.40513  3.72494  3.29354  2.67741  2.69355  4.24690  2.90347  2.73739  3.18146  2.89801  2.37887  2.77519  2.98518  4.58477  3.61503
          0.03045  3.90277  4.62511  0.61958  0.77255  0.48576  0.95510
     97   0.97098  4.20691  3.49311  3.28557  4.08230  3.03068  4.30407  3.21233  3.30260  3.09257  4.12091  3.42761  3.77274  3.64095  3.55117  2.55686  2.83630  2.86149  5.50643  4.31000     99 a - - -
          2.68618  4.42225  2.77519  2.73123  3.46354  2.40513  3.72494  3.29354  2.67741  2.69355  4.24690  2.90347  2.73739  3.18146  2.89801  2.37887  2.77519  2.98518  4.58477  3.61503
          0.03045  3.90277  4.62511  0.61958  0.77255  0.48576  0.95510
     98   2.45108  4.46106  2.91982  2.64627  4.10343  3.12992  3.87095  3.47316  2.72262  3.18774  4.06171  2.16982  3.75560  3.09199  3.09167  2.56516  1.77327  3.09108  5.43025  4.12473    100 t - - -
          2.68618  4.42225  2.77519  2.73123  3.46354  2.40513  3.72494  3.29354  2.67741  2.69355  4.24690  2.90347  2.73739  3.18146  2.89801  2.37887  2.77519  2.98518  4.58477  3.61503
          0.03045  3.90277  4.62511  0.61958  0.77255  0.48576  0.95510
     99   2.42872  4.27392  3.45466  3.20784  3.99531  3.11225  4.22290  3.12612  3.15142  2.98854  4.03697  3.41251  3.81832  3.54468  3.40877  2.63031  1.12159  2.81787  5.43045  4.21188    101 t - - -
          2.68618  4.42225  2.77519  2.73123  3.46354  2.40513  3.72494  3.29354  2.67741  2.69355  4.24690  2.90347  2.73739  3.18146  2.89801  2.37887  2.77519  2.98518  4.58477  3.61503
          0.03045  3.90277  4.62511  0.61958  0.77255  0.48576  0.95510
    100   2.70447  4.73791  3.16693  2.68984  4.18565  3.37698  3.71675  3.61970  2.26826  3.18785  4.06946  3.11472  2.41857  2.89620  1.65269  2.77313  2.98439  3.28545  5.34221  4.10097    102 r - - -
          2.68618  4.42225  2.77519  2.73123  3.46354  2.40513  3.72494  3.29354  2.67741  2.69355  4.24690  2.90347  2.73739  3.18146  2.89801  2.37887  2.77519  2.98518  4.58477  3.61503
          0.03045  3.90277  4.62511  0.61958  0.77255  0.48576  0.95510
    101   2.83622  5.02827  2.90609  1.96271  4.37860  3.44247  3.62375  3.78550  2.13806  3.30967  4.16927  2.98570  3.88934  2.77329  1.68708  2.83169  3.05844  3.45403  5.43585  4.16541    103 r - - -
          2.68618  4.42225  2.77519  2.73123  3.46354  2.40513  3.72494  3.29354  2.67741  2.69355  4.24690  2.90347  2.73739  3.18146  2.89801  2.37887  2.77519  2.98518  4.58477  3.61503
          0.03045  3.90277  4.62511  0.61958  0.77255  0.48576  0.95510
    102   2.48513  4.22066  3.73672  3.31296  3.69876  3.35470  4.22549  2.43169  3.21109  2.52968  3.61741  3.53816  3.96015  3.55665  3.49300  2.76184  1.79593  1.74761  5.28979  4.05859    104 v - - -
          2.68618  4.42225  2.77519  2.73123  3.46354  2.40513  3.72494  3.29354  2.67741  2.69355  4.24690  2.90347  2.73739  3.18146  2.89801  2.37887  2.77519  2.98518  4.58477  3.61503
          0.03045  3.90277  4.62511  0.61958  0.77255  0.48576  0.95510
    103   2.99948  4.96486  3.17751  2.79307  4.35821  3.48589  3.77553  3.78932  0.99760  3.34770  4.30735  3.21627  3.98395  2.96516  2.43681  3.03937  3.25040  3.49534  5.40028  4.21733    105 k - - -
          2.68618  4.42225  2.77519  2.73123  3.46354  2.40513  3.72494  3.29354  2.67741  2.69355  4.24690  2.90347  2.73739  3.18146  2.89801  2.37887  2.77519  2.98518  4.58477  3.61503
          0.03045  3.90277  4.62511  0.61958  0.77255  0.48576  0.95510
    104   1.69042  4.49233  3.22487  2.77409  4.03594  3.26026  3.80618  3.36661  2.47043  3.04357  3.94266  3.14960  3.81590  3.01464  2.07170  2.64899  2.86265  3.03604  5.31892  4.06777    106 a - - -
          2.68618  4.42225  2.77519  2.73123  3.46354  2.40513  3.72494  3.29354  2.67741  2.69355  4.24690  2.90347  2.73739  3.18146  2.89801  2.37887  2.77519  2.98518  4.58477  3.61503
          0.03045  3.90277  4.62511  0.61958  0.77255  0.48576  0.95510
    105   1.74906  4.35353  3.37172  2.95692  3.25023  3.39508  3.83383  2.91467  2.89930  2.63700  3.62313  3.30078  3.91426  3.24842  3.21771  2.76162  2.88416  2.68154  4.78367  2.36662    107 a - - -
          2.68618  4.42225  2.77519  2.73123  3.46354  2.40513  3.72494  3.29354  2.67741  2.69355  4.24690  2.90347  2.73739  3.18146  2.89801  2.37887  2.77519  2.98518  4.58477  3.61503
          0.03045  3.90277  4.62511  0.61958  0.77255  0.48576  0.95510
    106   2.97799  5.09574  2.49988  0.98308  4.44570  3.29334  3.88249  3.90559  2.76680  3.51775  4.49023  2.94961  3.89929  3.09738  3.17895  2.95718  3.28239  3.58623  5.61155  4.33356    108 e - - -
          2.68618  4.42225  2.77519  2.73123  3.46354  2.40513  3.72494  3.29354  2.67741  2.69355  4.24690  2.90347  2.73739  3.18146  2.89801  2.37887  2.77519  2.98518  4.58477  3.61503
          0.03045  3.90277  4.62511  0.61958  0.77255  0.48576  0.95510
    107   0.97098  4.20691  3.49311  3.28557  4.08230  3.03068  4.30407  3.21233  3.30260  3.09257  4.12091  3.42761  3.77274  3.64095  3.55117  2.55686  2.83630  2.86149  5.50643  4.31000    109 a - - -
          2.68618  4.42225  2.77519  2.73123  3.46354  2.40513  3.72494  3.29354  2.67741  2.69355  4.24690  2.90347  2.73739  3.18146  2.89801  2.37887  2.77519  2.98518  4.58477  3.61503
          0.03045  3.90277  4.62511  0.61958  0.77255  0.48576  0.95510
    108   0.97098  4.20691  3.49311  3.28557  4.08230  3.03068  4.30407  3.21233  3.30260  3.09257  4.12091  3.42761  3.77274  3.64095  3.55117  2.55686  2.83630  2.86149  5.50643  4.31000    110 a - - -
          2.68618  4.42225  2.77519  2.73123  3.46354  2.40513  3.72494  3.29354  2.67741  2.69355  4.24690  2.90347  2.73739  3.18146  2.89801  2.37887  2.77519  2.98518  4.58477  3.61503
          0.03045  3.90277  4.62511  0.61958  0.77255  0.48576  0.95510
    109   2.82234  5.17078  2.44489  1.59082  4.45713  3.29849  3.66398  3.92159  2.41758  3.44591  4.30357  2.79787  3.83009  2.13018  2.82758  2.77233  3.07712  3.56101  5.60915  4.23011    111 e - - -
          2.68618  4.42225  2.77519  2.73123  3.46354  2.40513  3.72494  3.29354  2.67741  2.69355  4.24690  2.90347  2.73739  3.18146  2.89801  2.37887  2.77519  2.98518  4.58477  3.61503
          0.03045  3.90277  4.62511  0.61958  0.77255  0.48576  0.95510
    110   0.97098  4.20691  3.49311  3.28557  4.08230  3.03068  4.30407  3.21233  3.30260  3.09257  4.12091  3.42761  3.77274  3.64095  3.55117  2.55686  2.83630  2.86149  5.50643  4.31000    112 a - - -
          2.68618  4.42225  2.77519  2.73123  3.46354  2.40513  3.72494  3.29354  2.67741  2.69355  4.24690  2.90347  2.73739  3.18146  2.89801  2.37887  2.77519  2.98518  4.58477  3.61503
          0.03045  3.90277  4.62511  0.61958  0.77255  0.48576  0.95510
    111   2.83191  4.36592  4.16736  3.83123  3.57203  3.75536  4.62765  2.04832  3.69948  2.25367  3.53239  4.01625  4.31404  4.05701  3.90909  3.26064  3.19263  0.98756  5.36165  4.09523    113 v - - -
          2.68618  4.42225  2.77519  2.73123  3.46354  2.40513  3.72494  3.29354  2.67741  2.69355  4.24690  2.90347  2.73739  3.18146  2.89801  2.37887  2.77519  2.98518  4.58477  3.61503
          0.03045  3.90277  4.62511  0.61958  0.77255  0.48576  0.95510
    112   1.61023  4.15433  3.26746  3.05207  4.26412  1.58155  4.18035  3.61580  3.17249  3.36080  4.22097  3.24000  3.66065  3.46130  3.48003  2.39458  2.70770  3.10317  5.60324  4.39582    114 g - - -
          2.68618  4.42225  2.77519  2.73123  3.46354  2.40513  3.72494  3.29354  2.67741  2.69355  4.24690  2.90347  2.73739  3.18146  2.89801  2.37887  2.77519  2.98518  4.58477  3.61503
          0.03045  3.90277  4.62511  0.61958  0.77255  0.48576  0.95510
    113   2.58089  4.55563  3.03406  2.65096  3.76027  3.31092  2.51909  3.32782  2.54914  2.97601  3.87532  3.08096  3.83332  2.99463  2.89062  2.68602  1.89471  3.02345  5.13813  3.77830    115 t - - -
          2.68618  4.42225  2.77519  2.73123  3.46354  2.40513  3.72494  3.29354  2.67741  2.69355  4.24690  2.90347  2.73739  3.18146  2.89801  2.37887  2.77519  2.98518  4.58477  3.61503
          0.03045  3.90277  4.62511  0.61958  0.77255  0.48576  0.95510
    114   2.70234  4.47501  3.38234  3.28546  4.42767  0.68386  4.40409  4.03446  3.47088  3.68484  4.66067  3.54657  3.86713  3.79261  3.70380  2.87508  3.18592  3.55692  5.51503  4.53051    116 G - - -
          2.68618  4.42225  2.77519  2.73123  3.46354  2.40513  3.72494  3.29354  2.67741  2.69355  4.24690  2.90347  2.73739  3.18146  2.89801  2.37887  2.77519  2.98518  4.58477  3.61503
          0.03045  3.90277  4.62511  0.61958  0.77255  0.48576  0.95510
    115   0.97098  4.20691  3.49311  3.28557  4.08230  3.03068  4.30407  3.21233  3.30260  3.09257  4.12091  3.42761  3.77274  3.64095  3.55117  2.55686  2.83630  2.86149  5.50643  4.31000    117 a - - -
          2.68618  4.42225  2.77519  2.73123  3.46354  2.40513  3.72494  3.29354  2.67741  2.69355  4.24690  2.90347  2.73739  3.18146  2.89801  2.37887  2.77519  2.98518  4.58477  3.61503
          0.03045  3.90277  4.62511  0.61958  0.77255  0.48576  0.95510
    116   2.25623  4.19485  3.23950  2.99055  4.20564  1.63459  4.11553  3.55166  3.06497  3.29143  4.15821  3.21871  3.68080  3.38486  3.38110  2.42659  1.88660  3.07624  5.54546  4.32403    118 g - - -
          2.68618  4.42225  2.77519  2.73123  3.46354  2.40513  3.72494  3.29354  2.67741  2.69355  4.24690  2.90347  2.73739  3.18146  2.89801  2.37887  2.77519  2.98518  4.58477  3.61503
          0.03045  3.90277  4.62511  0.61958  0.77255  0.48576  0.95510
    117   2.97799  5.09574  2.49988  0.98308  4.44570  3.29334  3.88249  3.90559  2.76680  3.51775  4.49023  2.94961  3.89929  3.09738  3.17895  2.95718  3.28239  3.58623  5.61155  4.33356    119 e - - -
          2.68618  4.42225  2.77519  2.73123  3.46354  2.40513  3.72494  3.29354  2.67741  2.69355  4.24690  2.90347  2.73739  3.18146  2.89801  2.37887  2.77519  2.98518  4.58477  3.61503
          0.03045  3.90277  4.62511  0.61958  0.77255  0.48576  0.95510
    118   3.13892  4.49164  4.62373  4.10850  3.21420  4.38111  4.75737  1.37480  3.93492  1.38252  3.06307  4.37650  4.64937  4.18670  4.11861  3.75289  3.38567  1.87332  5.21601  4.02531    120 i - - -
          2.68618  4.42225  2.77519  2.73123  3.46354  2.40513  3.72494  3.29354  2.67741  2.69355  4.24690  2.90347  2.73739  3.18146  2.89801  2.37887  2.77519  2.98518  4.58477  3.61503
          0.03045  3.90277  4.62511  0.61958  0.77255  0.48576  0.95510
    119   3.02186  5.15525  0.87557  2.35342  4.53625  3.23336  3.95734  4.13126  3.04712  3.73411  4.71269  2.91139  3.88828  3.19640  3.56760  2.98067  3.36101  3.76716  5.69900  4.40391    121 d - - -
          2.68618  4.42225  2.77519  2.73123  3.46354  2.40513  3.72494  3.29354  2.67741  2.69355  4.24690  2.90347  2.73739  3.18146  2.89801  2.37887  2.77519  2.98518  4.58477  3.61503
          0.03045  3.90277  4.62511  0.61958  0.77255  0.48576  0.95510
    120   2.99286  4.53681  4.08182  3.67744  3.22075  3.85663  4.40557  2.39936  3.44391  1.81077  1.32108  3.95123  4.31730  3.82373  3.64570  3.34519  3.29870  2.40902  5.06568  3.83018    122 m - - -
          2.68618  4.42225  2.77519  2.73123  3.46354  2.40513  3.72494  3.29354  2.67741  2.69355  4.24690  2.90347  2.73739  3.18146  2.89801  2.37887  2.77519  2.98518  4.58477  3.61503
          0.03045  3.90277  4.62511  0.61958  0.77255  0.48576  0.95510
    121   2.83191  4.36592  4.16736  3.83123  3.57203  3.75536  4.62765  2.04832  3.69948  2.25367  3.53239  4.01625  4.31404  4.05701  3.90909  3.26064  3.19263  0.98756  5.36165  4.09523    123 v - - -
          2.68618  4.42225  2.77519  2.73123  3.46354  2.40513  3.72494  3.29354  2.67741  2.69355  4.24690  2.90347  2.73739  3.18146  2.89801  2.37887  2.77519  2.98518  4.58477  3.61503
          0.03045  3.90277  4.62511  0.61958  0.77255  0.48576  0.95510
    122   1.59011  4.18317  3.76539  3.37107  3.75329  3.28115  4.28108  2.46459  3.29904  2.58756  3.67107  3.54848  3.92519  3.61986  3.57331  2.70530  2.84015  1.73600  5.34508  4.11979    124 a - - -
          2.68618  4.42225  2.77519  2.73123  3.46354  2.40513  3.72494  3.29354  2.67741  2.69355  4.24690  2.90347  2.73739  3.18146  2.89801  2.37887  2.77519  2.98518  4.58477  3.61503
          0.03045  3.90277  4.62511  0.61958  0.77255  0.48576  0.95510
    123   0.97098  4.20691  3.49311  3.28557  4.08230  3.03068  4.30407  3.21233  3.30260  3.09257  4.12091  3.42761  3.77274  3.64095  3.55117  2.55686  2.83630  2.86149  5.50643  4.31000    125 a - - -
          2.68618  4.42225  2.77519  2.73123  3.46354  2.40513  3.72494  3.29354  2.67741  2.69355  4.24690  2.90347  2.73739  3.18146  2.89801  2.37887  2.77519  2.98518  4.58477  3.61503
          0.03045  3.90277  4.62511  0.61958  0.77255  0.48576  0.95510
    124   3.13892  4.49164  4.62373  4.10850  3.21420  4.38111  4.75737  1.37480  3.93492  1.38252  3.06307  4.37650  4.64937  4.18670  4.11861  3.75289  3.38567  1.87332  5.21601  4.02531    126 i - - -
          2.68618  4.42225  2.77519  2.73123  3.46354  2.40513  3.72494  3.29354  2.67741  2.69355  4.24690  2.90347  2.73739  3.18146  2.89801  2.37887  2.77519  2.98518  4.58477  3.61503
          0.03045  3.90277  4.62511  0.61958  0.77255  0.48576  0.95510
    125   2.70234  4.47501  3.38234  3.28546  4.42767  0.68386  4.40409  4.03446  3.47088  3.68484  4.66067  3.54657  3.86713  3.79261  3.70380  2.87508  3.18592  3.55692  5.51503  4.53051    127 G - - -
          2.68618  4.42225  2.77519  2.73123  3.46354  2.40513  3.72494  3.29354  2.67741  2.69355  4.24690  2.90347  2.73739  3.18146  2.89801  2.37887  2.77519  2.98518  4.58477  3.61503
          0.03045  3.90277  4.62511  0.61958  0.77255  0.48576  0.95510
    126   2.70447  4.73791  3.16693  2.68984  4.18565  3.37698  3.71675  3.61970  2.26826  3.18785  4.06946  3.11472  2.41857  2.89620  1.65269  2.77313  2.98439  3.28545  5.34221  4.10097    128 r - - -
          2.68618  4.42225  2.77519  2.73123  3.46354  2.40513  3.72494  3.29354  2.67741  2.69355  4.24690  2.90347  2.73739  3.18146  2.89801  2.37887  2.77519  2.98518  4.58477  3.61503
          0.03045  3.90277  4.62511  0.61958  0.77255  0.48576  0.95510
    127   3.13892  4.49164  4.62373  4.10850  3.21420  4.38111  4.75737  1.37480  3.93492  1.38252  3.06307  4.37650  4.64937  4.18670  4.11861  3.75289  3.38567  1.87332  5.21601  4.02531    129 i - - -
          2.68618  4.42225  2.77519  2.73123  3.46354  2.40513  3.72494  3.29354  2.67741  2.69355  4.24690  2.90347  2.73739  3.18146  2.89801  2.37887  2.77519  2.98518  4.58477  3.61503
          0.03045  3.90277  4.62511  0.61958  0.77255  0.48576  0.95510
    128   2.99948  4.96486  3.17751  2.79307  4.35821  3.48589  3.77553  3.78932  0.99760  3.34770  4.30735  3.21627  3.98395  2.96516  2.43681  3.03937  3.25040  3.49534  5.40028  4.21733    130 k - - -
          2.68618  4.42225  2.77519  2.73123  3.46354  2.40513  3.72494  3.29354  2.67741  2.69355  4.24690  2.90347  2.73739  3.18146  2.89801  2.37887  2.77519  2.98518  4.58477  3.61503
          0.03045  3.90277  4.62511  0.61958  0.77255  0.48576  0.95510
    129   2.23447  4.20059  3.12536  2.92965  4.30022  1.60626  4.12071  3.76983  3.09563  3.44220  4.27559  3.16965  3.65451  3.38464  3.42708  1.71893  2.71825  3.21155  5.62079  4.37686    131 g - - -
          2.68618  4.42225  2.77519  2.73123  3.46354  2.40513  3.72494  3.29354  2.67741  2.69355  4.24690  2.90347  2.73739  3.18146  2.89801  2.37887  2.77519  2.98518  4.58477  3.61503
          0.03045  3.90277  4.62511  0.61958  0.77255  0.48576  0.95510
    130   2.70234  4.47501  3.38234  3.28546  4.42767  0.68386  4.40409  4.03446  3.47088  3.68484  4.66067  3.54657  3.86713  3.79261  3.70380  2.87508  3.18592  3.55692  5.51503  4.53051    132 G - - -
          2.68618  4.42225  2.77519  2.73123  3.46354  2.40513  3.72494  3.29354  2.67741  2.69355  4.24690  2.90347  2.73739  3.18146  2.89801  2.37887  2.77519  2.98518  4.58477  3.61503
          0.03045  3.90277  4.62511  0.61958  0.77255  0.48576  0.95510
    131   2.79673  5.19266  1.84779  2.18453  4.46349  3.24326  3.68531  3.98106  2.56366  3.51101  4.35928  2.74635  3.80306  1.83739  3.05497  2.73762  3.06948  3.59746  5.66295  4.23547    133 q - - -
          2.68618  4.42225  2.77519  2.73123  3.46354  2.40513  3.72494  3.29354  2.67741  2.69355  4.24690  2.90347  2.73739  3.18146  2.89801  2.37887  2.77519  2.98518  4.58477  3.61503
          0.03045  3.90277  4.62511  0.61958  0.77255  0.48576  0.95510
    132   3.38564  4.74962  4.13731  3.85073  2.69690  3.76393  3.93677  3.41032  3.57220  2.80007  4.04274  3.99362  4.28414  3.95824  3.69529  3.58907  3.68752  3.30150  0.82636  2.69738    134 w - - -
          2.68618  4.42225  2.77519  2.73123  3.46354  2.40513  3.72494  3.29354  2.67741  2.69355  4.24690  2.90347  2.73739  3.18146  2.89801  2.37887  2.77519  2.98518  4.58477  3.61503
          0.03045  3.90277  4.62511  0.61958  0.77255  0.48576  0.95510
    133   1.56433  4.40481  2.92150  2.68176  4.15230  3.07229  3.92604  3.52261  2.81950  3.24553  4.11538  2.13421  3.73211  3.15527  3.19281  2.52606  2.81058  3.11038  5.48516  4.18454    135 a - - -
          2.68618  4.42225  2.77519  2.73123  3.46354  2.40513  3.72494  3.29354  2.67741  2.69355  4.24690  2.90347  2.73739  3.18146  2.89801  2.37887  2.77519  2.98518  4.58477  3.61503
          0.03045  3.90277  4.62511  0.61958  0.77255  0.48576  0.95510
    134   2.55152  2.08113  3.50825  3.04208  3.34860  3.36602  2.42795  3.00573  2.84677  2.70723  3.65095  3.34842  3.89534  3.26160  3.12593  2.75447  2.87321  2.74897  4.83081  3.45363    136 c - - -
          2.68618  4.42225  2.77519  2.73123  3.46354  2.40513  3.72494  3.29354  2.67741  2.69355  4.24690  2.90347  2.73739  3.18146  2.89801  2.37887  2.77519  2.98518  4.58477  3.61503
          0.03045  3.90277  4.62511  0.61958  0.77255  0.48576  0.95510
    135   2.83191  4.36592  4.16736  3.83123  3.57203  3.75536  4.62765  2.04832  3.69948  2.25367  3.53239  4.01625  4.31404  4.05701  3.90909  3.26064  3.19263  0.98756  5.36165  4.09523    137 v - - -
          2.68618  4.42225  2.77519  2.73123  3.46354  2.40513  3.72494  3.29354  2.67741  2.69355  4.24690  2.90347  2.73739  3.18146  2.89801  2.37887  2.77519  2.98518  4.58477  3.61503
          0.03045  3.90277  4.62511  0.61958  0.77255  0.48576  0.95510
    136   2.03256  4.82782  2.56764  1.62998  4.26818  3.23603  3.75574  3.57726  2.60817  3.26773  4.15211  2.87834  3.80418  2.93752  3.04364  2.69321  2.97382  3.23933  5.53869  4.19082    138 e - - -
          2.68618  4.42225  2.77519  2.73123  3.46354  2.40513  3.72494  3.29354  2.67741  2.69355  4.24690  2.90347  2.73739  3.18146  2.89801  2.37887  2.77519  2.98518  4.58477  3.61503
          0.03045  3.90277  4.62511  0.61958  0.77255  0.48576  0.95510
    137   3.02186  5.15525  0.87557  2.35342  4.53625  3.23336  3.95734  4.13126  3.04712  3.73411  4.71269  2.91139  3.88828  3.19640  3.56760  2.98067  3.36101  3.76716  5.69900  4.40391    139 d - - -
          2.68618  4.42225  2.77519  2.73123  3.46354  2.40513  3.72494  3.29354  2.67741  2.69355  4.24690  2.90347  2.73739  3.18146  2.89801  2.37887  2.77519  2.98518  4.58477  3.61503
          0.03045  3.90277  4.62511  0.61958  0.77255  0.48576  0.95510
    138   3.02186  5.15525  0.87557  2.35342  4.53625  3.23336  3.95734  4.13126  3.04712  3.73411  4.71269  2.91139  3.88828  3.19640  3.56760  2.98067  3.36101  3.76716  5.69900  4.40391    140 d - - -
          2.68618  4.42225  2.77519  2.73123  3.46354  2.40513  3.72494  3.29354  2.67741  2.69355  4.24690  2.90347  2.73739  3.18146  2.89801  2.37887  2.77519  2.98518  4.58477  3.61503
          0.03045  3.90277  4.62511  0.61958  0.77255  0.48576  0.95510
    139   3.05464  4.46472  4.37900  3.99580  3.39443  4.09944  4.71817  1.04118  3.82453  1.97408  3.32488  4.23687  4.52758  4.16959  4.01761  3.59752  3.35320  1.84656  5.29165  4.03268    141 i - - -
          2.68618  4.42225  2.77519  2.73123  3.46354  2.40513  3.72494  3.29354  2.67741  2.69355  4.24690  2.90347  2.73739  3.18146  2.89801  2.37887  2.77519  2.98518  4.58477  3.61503
          0.03045  3.90277  4.62511  0.61958  0.77255  0.48576  0.95510
    140   1.98883  4.58606  3.23548  2.75548  4.09875  3.31766  3.75968  3.43542  2.34137  3.08387  3.98370  3.14324  3.84466  2.95216  1.73339  2.70296  2.91158  3.11023  5.33054  4.08481    142 r - - -
          2.68618  4.42225  2.77519  2.73123  3.46354  2.40513  3.72494  3.29354  2.67741  2.69355  4.24690  2.90347  2.73739  3.18146  2.89801  2.37887  2.77519  2.98518  4.58477  3.61503
          0.03045  3.90277  4.62511  0.61958  0.77255  0.48576  0.95510
    141   0.97098  4.20691  3.49311  3.28557  4.08230  3.03068  4.30407  3.21233  3.30260  3.09257  4.12091  3.42761  3.77274  3.64095  3.55117  2.55686  2.83630  2.86149  5.50643  4.31000    143 a - - -
          2.68618  4.42225  2.77519  2.73123  3.46354  2.40513  3.72494  3.29354  2.67741  2.69355  4.24690  2.90347  2.73739  3.18146  2.89801  2.37887  2.77519  2.98518  4.58477  3.61503
          0.03045  3.90277  4.62511  0.61958  0.77255  0.48576  0.95510
    142   2.83191  4.36592  4.16736  3.83123  3.57203  3.75536  4.62765  2.04832  3.69948  2.25367  3.53239  4.01625  4.31404  4.05701  3.90909  3.26064  3.19263  0.98756  5.36165  4.09523    144 v - - -
          2.68618  4.42225  2.77519  2.73123  3.46354  2.40513  3.72494  3.29354  2.67741  2.69355  4.24690  2.90347  2.73739  3.18146  2.89801  2.37887  2.77519  2.98518  4.58477  3.61503
          0.03045  3.90277  4.62511  0.61958  0.77255  0.48576  0.95510
    143   2.83191  4.36592  4.16736  3.83123  3.57203  3.75536  4.62765  2.04832  3.69948  2.25367  3.53239  4.01625  4.31404  4.05701  3.90909  3.26064  3.19263  0.98756  5.36165  4.09523    145 v - - -
          2.68618  4.42225  2.77519  2.73123  3.46354  2.40513  3.72494  3.29354  2.67741  2.69355  4.24690  2.90347  2.73739  3.18146  2.89801  2.37887  2.77519  2.98518  4.58477  3.61503
          0.03045  3.90277  4.62511  0.61958  0.77255  0.48576  0.95510
    144   2.97799  5.09574  2.49988  0.98308  4.44570  3.29334  3.88249  3.90559  2.76680  3.51775  4.49023  2.94961  3.89929  3.09738  3.17895  2.95718  3.28239  3.58623  5.61155  4.33356    146 e - - -
          2.68618  4.42225  2.77519  2.73123  3.46354  2.40513  3.72494  3.29354  2.67741  2.69355  4.24690  2.90347  2.73739  3.18146  2.89801  2.37887  2.77519  2.98518  4.58477  3.61503
          0.03045  3.90277  4.62511  0.61958  0.77255  0.48576  0.95510
    145   1.35298  4.13988  3.30978  3.07543  4.23615  1.93754  4.18019  3.57755  3.17420  3.32908  4.18901  3.25148  3.65916  3.46377  3.47906  2.38878  2.69671  3.07414  5.58280  4.37742    147 a - - -
          2.68618  4.42225  2.77519  2.73123  3.46354  2.40513  3.72494  3.29354  2.67741  2.69355  4.24690  2.90347  2.73739  3.18146  2.89801  2.37887  2.77519  2.98518  4.58477  3.61503
          0.03045  3.90277  4.62511  0.61958  0.77255  0.48576  0.95510
    146   1.63633  4.12929  3.33579  3.06625  4.19038  2.91031  4.14840  3.53439  3.11908  3.28696  4.14618  3.24038  3.65306  3.42507  3.42659  1.46485  2.67451  3.04026  5.55585  4.32540    148 s - - -
          2.68618  4.42225  2.77519  2.73123  3.46354  2.40513  3.72494  3.29354  2.67741  2.69355  4.24690  2.90347  2.73739  3.18146  2.89801  2.37887  2.77519  2.98518  4.58477  3.61503
          0.03045  3.90277  4.62511  0.61958  0.77255  0.48576  0.95510
    147   1.61023  4.15433  3.26746  3.05207  4.26412  1.58155  4.18035  3.61580  3.17249  3.36080  4.22097  3.24000  3.66065  3.46130  3.48003  2.39458  2.70770  3.10317  5.60324  4.39582    149 g - - -
          2.68618  4.42225  2.77519  2.73123  3.46354  2.40513  3.72494  3.29354  2.67741  2.69355  4.24690  2.90347  2.73739  3.18146  2.89801  2.37887  2.77519  2.98518  4.58477  3.61503
          0.03045  3.90277  4.62511  0.61958  0.77255  0.48576  0.95510
    148   2.66680  4.68305  3.13650  2.71379  4.23848  2.18610  3.76802  3.68591  2.34911  3.26612  4.13421  3.12539  3.84971  2.95613  1.61801  2.74666  2.97818  3.31908  5.38487  4.15669    150 r - - -
          2.68618  4.42225  2.77519  2.73123  3.46354  2.40513  3.72494  3.29354  2.67741  2.69355  4.24690  2.90347  2.73739  3.18146  2.89801  2.37887  2.77519  2.98518  4.58477  3.61503
          0.03045  3.90277  4.62511  0.61958  0.77255  0.48576  0.95510
    149   1.43439  4.12842  3.48093  3.15891  4.05877  2.98853  4.17244  3.16174  3.13809  3.05691  3.98661  3.31912  3.70879  3.46298  3.42958  2.43710  1.92205  2.78507  5.48206  4.26975    151 a - - -
          2.68618  4.42225  2.77519  2.73123  3.46354  2.40513  3.72494  3.29354  2.67741  2.69355  4.24690  2.90347  2.73739  3.18146  2.89801  2.37887  2.77519  2.98518  4.58477  3.61503
          0.03045  3.90277  4.62511  0.61958  0.77255  0.48576  0.95510
    150   3.18905  4.64223  4.23817  3.87797  3.14697  4.02072  4.52419  2.35246  3.64542  0.83879  3.16011  4.15052  4.45074  4.00651  3.81662  3.59483  3.48185  2.39769  5.03745  3.76783    152 l - - -
          2.68618  4.42225  2.77519  2.73123  3.46354  2.40513  3.72494  3.29354  2.67741  2.69355  4.24690  2.90347  2.73739  3.18146  2.89801  2.37887  2.77519  2.98518  4.58477  3.61503
          0.03045  3.90277  4.62511  0.61958  0.77255  0.48576  0.95510
    151   2.83191  4.36592  4.16736  3.83123  3.57203  3.75536  4.62765  2.04832  3.69948  2.25367  3.53239  4.01625  4.31404  4.05701  3.90909  3.26064  3.19263  0.98756  5.36165  4.09523    153 v - - -
          2.68618  4.42225  2.77519  2.73123  3.46354  2.40513  3.72494  3.29354  2.67741  2.69355  4.24690  2.90347  2.73739  3.18146  2.89801  2.37887  2.77519  2.98518  4.58477  3.61503
          0.03045  3.90277  4.62511  0.61958  0.77255  0.48576  0.95510
    152   2.99948  4.96486  3.17751  2.79307  4.35821  3.48589  3.77553  3.78932  0.99760  3.34770  4.30735  3.21627  3.98395  2.96516  2.43681  3.03937  3.25040  3.49534  5.40028  4.21733    154 k - - -
          2.68618  4.42225  2.77519  2.73123  3.46354  2.40513  3.72494  3.29354  2.67741  2.69355  4.24690  2.90347  2.73739  3.18146  2.89801  2.37887  2.77519  2.98518  4.58477  3.61503
          0.03045  3.90277  4.62511  0.61958  0.77255  0.48576  0.95510
    153   2.83191  4.36592  4.16736  3.83123  3.57203  3.75536  4.62765  2.04832  3.69948  2.25367  3.53239  4.01625  4.31404  4.05701  3.90909  3.26064  3.19263  0.98756  5.36165  4.09523    155 v - - -
          2.68618  4.42225  2.77519  2.73123  3.46354  2.40513  3.72494  3.29354  2.67741  2.69355  4.24690  2.90347  2.73739  3.18146  2.89801  2.37887  2.77519  2.98518  4.58477  3.61503
          0.03045  3.90277  4.62511  0.61958  0.77255  0.48576  0.95510
    154   3.05464  4.46472  4.37900  3.99580  3.39443  4.09944  4.71817  1.04118  3.82453  1.97408  3.32488  4.23687  4.52758  4.16959  4.01761  3.59752  3.35320  1.84656  5.29165  4.03268    156 i - - -
          2.68618  4.42225  2.77519  2.73123  3.46354  2.40513  3.72494  3.29354  2.67741  2.69355  4.24690  2.90347  2.73739  3.18146  2.89801  2.37887  2.77519  2.98518  4.58477  3.61503
          0.03045  3.90277  4.62511  0.61958  0.77255  0.48576  0.95510
    155   3.01115  4.37161  4.59851  4.10428  3.48906  4.28233  4.84590  1.44385  3.98300  2.01346  3.31474  4.34396  4.62636  4.26568  4.19997  3.66505  3.28376  1.20160  5.42511  4.21124    157 v - - -
          2.68618  4.42225  2.77519  2.73123  3.46354  2.40513  3.72494  3.29354  2.67741  2.69355  4.24690  2.90347  2.73739  3.18146  2.89801  2.37887  2.77519  2.98518  4.58477  3.61503
          0.03045  3.90277  4.62511  0.61958  0.77255  0.48576  0.95510
    156   2.97799  5.09574  2.49988  0.98308  4.44570  3.29334  3.88249  3.90559  2.76680  3.51775  4.49023  2.94961  3.89929  3.09738  3.17895  2.95718  3.28239  3.58623  5.61155  4.33356    158 e - - -
          2.68618  4.42225  2.77519  2.73123  3.46354  2.40513  3.72494  3.29354  2.67741  2.69355  4.24690  2.90347  2.73739  3.18146  2.89801  2.37887  2.77519  2.98518  4.58477  3.61503
          0.03045  3.90277  4.62511  0.61958  0.77255  0.48576  0.95510
    157   2.32965  4.25056  3.23247  3.04943  4.10633  2.97987  4.15855  3.63294  3.12523  3.35075  4.27417  3.26951  3.72112  3.47214  3.41049  1.04630  2.81201  3.16142  5.47636  4.18996    159 s - - -
          2.68618  4.42225  2.77519  2.73123  3.46354  2.40513  3.72494  3.29354  2.67741  2.69355  4.24690  2.90347  2.73739  3.18146  2.89801  2.37887  2.77519  2.98518  4.58477  3.61503
          0.03045  3.90277  4.62511  0.61958  0.77255  0.48576  0.95510
    158   0.97098  4.20691  3.49311  3.28557  4.08230  3.03068  4.30407  3.21233  3.30260  3.09257  4.12091  3.42761  3.77274  3.64095  3.55117  2.55686  2.83630  2.86149  5.50643  4.31000    160 a - - -
          2.68618  4.42225  2.77519  2.73123  3.46354  2.40513  3.72494  3.29354  2.67741  2.69355  4.24690  2.90347  2.73739  3.18146  2.89801  2.37887  2.77519  2.98518  4.58477  3.61503
          0.03045  3.90277  4.62511  0.61958  0.77255  0.48576  0.95510
    159   1.90592  4.20451  3.87756  3.47805  3.70169  3.41037  4.35942  2.27032  3.39702  2.48601  3.60541  3.65849  4.02526  3.71731  3.65964  2.83198  2.90508  1.43199  5.34548  4.12055    161 v - - -
          2.68618  4.42225  2.77519  2.73123  3.46354  2.40513  3.72494  3.29354  2.67741  2.69355  4.24690  2.90347  2.73739  3.18146  2.89801  2.37887  2.77519  2.98518  4.58477  3.61503
          0.03045  3.90277  4.62511  0.61958  0.77255  0.48576  0.95510
    160   3.18905  4.64223  4.23817  3.87797  3.14697  4.02072  4.52419  2.35246  3.64542  0.83879  3.16011  4.15052  4.45074  4.00651  3.81662  3.59483  3.48185  2.39769  5.03745  3.76783    162 l - - -
          2.68618  4.42225  2.77519  2.73123  3.46354  2.40513  3.72494  3.29354  2.67741  2.69355  4.24690  2.90347  2.73739  3.18146  2.89801  2.37887  2.77519  2.98518  4.58477  3.61503
          0.03045  3.90277  4.62511  0.61958  0.77255  0.48576  0.95510
    161   2.24119  4.17211  3.31822  3.01012  4.10302  2.97113  4.08136  3.42660  3.01354  3.18530  4.05772  3.22808  3.68311  3.35158  3.32644  1.79113  1.62916  2.98495  5.47379  4.23402    163 t - - -
          2.68618  4.42225  2.77519  2.73123  3.46354  2.40513  3.72494  3.29354  2.67741  2.69355  4.24690  2.90347  2.73739  3.18146  2.89801  2.37887  2.77519  2.98518  4.58477  3.61503
          0.03045  3.90277  4.62511  0.61958  0.77255  0.48576  0.95510
    162   2.79126  4.54381  3.40166  3.24489  4.23786  3.22960  4.32003  3.79083  3.30474  3.41448  4.46547  3.54865  0.77319  3.69259  3.54702  2.95965  3.23516  3.43278  5.41632  4.35886    164 p - - -
          2.68618  4.42225  2.77519  2.73123  3.46354  2.40513  3.72494  3.29354  2.67741  2.69355  4.24690  2.90347  2.73739  3.18146  2.89801  2.37887  2.77519  2.98518  4.58477  3.61503
          0.03045  3.90277  4.62511  0.61958  0.77255  0.48576  0.95510
    163   2.67799  4.66426  2.88434  1.79234  3.91589  3.39748  3.80043  2.97710  2.63287  2.84732  3.82995  3.05220  3.89219  3.00766  3.02823  2.77753  2.95376  2.13463  5.32134  4.00786    165 e - - -
          2.68618  4.42225  2.77519  2.73123  3.46354  2.40513  3.72494  3.29354  2.67741  2.69355  4.24690  2.90347  2.73739  3.18146  2.89801  2.37887  2.77519  2.98518  4.58477  3.61503
          0.03045  3.90277  4.62511  0.61958  0.77255  0.48576  0.95510
    164   2.97799  5.09574  2.49988  0.98308  4.44570  3.29334  3.88249  3.90559  2.76680  3.51775  4.49023  2.94961  3.89929  3.09738  3.17895  2.95718  3.28239  3.58623  5.61155  4.33356    166 e - - -
          2.68618  4.42225  2.77519  2.73123  3.46354  2.40513  3.72494  3.29354  2.67741  2.69355  4.24690  2.90347  2.73739  3.18146  2.89801  2.37887  2.77519  2.98518  4.58477  3.61503
          0.03045  3.90277  4.62511  0.61958  0.77255  0.48576  0.95510
    165   3.05464  4.46472  4.37900  3.99580  3.39443  4.09944  4.71817  1.04118  3.82453  1.97408  3.32488  4.23687  4.52758  4.16959  4.01761  3.59752  3.35320  1.84656  5.29165  4.03268    167 i - - -
          2.68618  4.42225  2.77519  2.73123  3.46354  2.40513  3.72494  3.29354  2.67741  2.69355  4.24690  2.90347  2.73739  3.18146  2.89801  2.37887  2.77519  2.98518  4.58477  3.61503
          0.03045  3.90277  4.62511  0.61958  0.77255  0.48576  0.95510
    166   3.01115  4.37161  4.59851  4.10428  3.48906  4.28233  4.84590  1.44385  3.98300  2.01346  3.31474  4.34396  4.62636  4.26568  4.19997  3.66505  3.28376  1.20160  5.42511  4.21124    168 v - - -
          2.68618  4.42225  2.77519  2.73123  3.46354  2.40513  3.72494  3.29354  2.67741  2.69355  4.24690  2.90347  2.73739  3.18146  2.89801  2.37887  2.77519  2.98518  4.58477  3.61503
          0.03045  3.90277  4.62511  0.61958  0.77255  0.48576  0.95510
    167   2.99948  4.96486  3.17751  2.79307  4.35821  3.48589  3.77553  3.78932  0.99760  3.34770  4.30735  3.21627  3.98395  2.96516  2.43681  3.03937  3.25040  3.49534  5.40028  4.21733    169 k - - -
          2.68618  4.42225  2.77519  2.73123  3.46354  2.40513  3.72494  3.29354  2.67741  2.69355  4.24690  2.90347  2.73739  3.18146  2.89801  2.37887  2.77519  2.98518  4.58477  3.61503
          0.03045  3.90277  4.62511  0.61958  0.77255  0.48576  0.95510
    168   1.69415  4.14027  3.46649  3.14156  4.04593  3.00247  4.15942  3.14445  3.11704  3.04047  3.97407  3.31471  3.71651  3.44779  3.41089  2.44921  1.62672  2.77587  5.47046  4.25514    170 t - - -
          2.68618  4.42225  2.77519  2.73123  3.46354  2.40513  3.72494  3.29354  2.67741  2.69355  4.24690  2.90347  2.73739  3.18146  2.89801  2.37887  2.77519  2.98518  4.58477  3.61503
          0.03045  3.90277  4.62511  0.61958  0.77255  0.48576  0.95510
    169   2.62034  0.88102  4.14671  3.89309  3.87726  3.23710  4.53349  3.02600  3.72013  2.94021  4.06241  3.87199  3.94646  4.06496  3.83921  2.89209  3.08963  2.76858  5.28723  4.16479    171 c - - -
          2.68618  4.42225  2.77519  2.73123  3.46354  2.40513  3.72494  3.29354  2.67741  2.69355  4.24690  2.90347  2.73739  3.18146  2.89801  2.37887  2.77519  2.98518  4.58477  3.61503
          0.03045  3.90277  4.62511  0.61958  0.77255  0.48576  0.95510
    170   0.97098  4.20691  3.49311  3.28557  4.08230  3.03068  4.30407  3.21233  3.30260  3.09257  4.12091  3.42761  3.77274  3.64095  3.55117  2.55686  2.83630  2.86149  5.50643  4.31000    172 a - - -
          2.68618  4.42225  2.77519  2.73123  3.46354  2.40513  3.72494  3.29354  2.67741  2.69355  4.24690  2.90347  2.73739  3.18146  2.89801  2.37887  2.77519  2.98518  4.58477  3.61503
          0.03045  3.90277  4.62511  0.61958  0.77255  0.48576  0.95510
    171   3.16559  4.52683  4.61767  4.09645  3.15194  4.38604  4.73409  1.59812  3.91929  1.16999  2.99682  4.37229  4.64212  4.15606  4.09753  3.75391  3.40810  1.97386  5.17183  3.99724    173 l - - -
          2.68618  4.42225  2.77519  2.73123  3.46354  2.40513  3.72494  3.29354  2.67741  2.69355  4.24690  2.90347  2.73739  3.18146  2.89801  2.37887  2.77519  2.98518  4.58477  3.61503
          0.03045  3.90277  4.62511  0.61958  0.77255  0.48576  0.95510
    172   0.97098  4.20691  3.49311  3.28557  4.08230  3.03068  4.30407  3.21233  3.30260  3.09257  4.12091  3.42761  3.77274  3.64095  3.55117  2.55686  2.83630  2.86149  5.50643  4.31000    174 a - - -
          2.68618  4.42225  2.77519  2.73123  3.46354  2.40513  3.72494  3.29354  2.67741  2.69355  4.24690  2.90347  2.73739  3.18146  2.89801  2.37887  2.77519  2.98518  4.58477  3.61503
          0.15987  3.90277  2.05915  0.61958  0.77255  0.48576  0.95510
    173   2.88894  4.84308  3.05837  2.70147  4.20766  3.38560  3.71390  3.63162  1.17688  3.21908  4.18847  3.12913  3.89502  2.91290  2.42428  2.93885  3.15083  3.34575  5.30378  4.10382    175 k - - -
          2.68618  4.42225  2.77519  2.73123  3.46354  2.40513  3.72494  3.29354  2.67741  2.69355  4.24690  2.90347  2.73739  3.18146  2.89801  2.37887  2.77519  2.98518  4.58477  3.61503
          0.03458  3.77747  4.49982  0.61958  0.77255  0.59088  0.80708
    174   2.87570  4.95915  2.45682  1.16911  4.29434  3.21636  3.79887  3.72939  2.66772  3.36333  4.34470  2.88779  3.81737  3.01858  3.06423  2.86986  3.18029  3.42428  5.48422  4.20981    176 e - - -
          2.68618  4.42225  2.77519  2.73123  3.46354  2.40513  3.72494  3.29354  2.67741  2.69355  4.24690  2.90347  2.73739  3.18146  2.89801  2.37887  2.77519  2.98518  4.58477  3.61503
          0.03458  3.77747  4.49982  0.61958  0.77255  0.59088  0.80708
    175   2.02311  4.26296  3.62388  3.16506  3.44261  3.44280  4.06772  2.45750  3.03626  2.20499  2.33100  3.46690  3.96578  3.39756  3.32360  2.81683  2.87930  2.30771  5.07872  3.85051    177 a - - -
          2.68618  4.42225  2.77519  2.73123  3.46354  2.40513  3.72494  3.29354  2.67741  2.69355  4.24690  2.90347  2.73739  3.18146  2.89801  2.37887  2.77519  2.98518  4.58477  3.61503
          0.03458  3.77747  4.49982  0.61958  0.77255  0.59088  0.80708
    176   2.57759  4.57048  3.04802  2.66110  4.12070  2.18778  3.73690  3.57231  2.36637  3.17401  4.05043  3.06842  3.77745  2.93891  1.86977  2.66922  2.90275  3.20956  5.30735  4.07382    178 r - - -
          2.68618  4.42225  2.77519  2.73123  3.46354  2.40513  3.72494  3.29354  2.67741  2.69355  4.24690  2.90347  2.73739  3.18146  2.89801  2.37887  2.77519  2.98518  4.58477  3.61503
          0.03458  3.77747  4.49982  0.61958  0.77255  0.59088  0.80708
    177   1.16020  4.14972  3.36980  3.15997  3.96099  2.97608  4.19273  3.07276  3.17380  2.95826  4.00326  3.33245  3.70660  3.52452  3.42912  2.50218  2.77309  2.74394  5.39787  4.18809    179 a - - -
          2.68618  4.42225  2.77519  2.73123  3.46354  2.40513  3.72494  3.29354  2.67741  2.69355  4.24690  2.90347  2.73739  3.18146  2.89801  2.37887  2.77519  2.98518  4.58477  3.61503
          0.03458  3.77747  4.49982  0.61958  0.77255  0.59088  0.80708
    178   2.74965  5.10687  1.84433  2.14822  4.36599  3.19241  3.64814  3.88148  2.53571  3.42765  4.28933  2.70704  3.75850  2.07426  3.02136  2.69826  3.02649  3.51104  5.58845  4.16674    180 d - - -
          2.68618  4.42225  2.77519  2.73123  3.46354  2.40513  3.72494  3.29354  2.67741  2.69355  4.24690  2.90347  2.73739  3.18146  2.89801  2.37887  2.77519  2.98518  4.58477  3.61503
          0.03458  3.77747  4.49982  0.61958  0.77255  0.59088  0.80708
    179   3.11516  4.64265  3.69998  3.41413  2.30669  3.72095  3.58272  3.13807  3.27437  2.61593  3.82391  3.61015  4.19839  3.60334  3.47651  3.26044  3.40217  3.00453  3.94590  1.13995    181 y - - -
          2.68618  4.42225  2.77519  2.73123  3.46354  2.40513  3.72494  3.29354  2.67741  2.69355  4.24690  2.90347  2.73739  3.18146  2.89801  2.37887  2.77519  2.98518  4.58477  3.61503
          0.03458  3.77747  4.49982  0.61958  0.77255  0.59088  0.80708
    180   2.73359  4.30551  3.99099  3.65412  3.48370  3.62218  4.47317  2.06569  3.52027  2.18958  3.46647  3.85829  4.19007  3.88827  3.74133  3.12207  3.09882  1.15462  5.25100  3.97533    182 v - - -
          2.68618  4.42225  2.77519  2.73123  3.46354  2.40513  3.72494  3.29354  2.67741  2.69355  4.24690  2.90347  2.73739  3.18146  2.89801  2.37887  2.77519  2.98518  4.58477  3.61503
          0.03458  3.77747  4.49982  0.61958  0.77255  0.59088  0.80708
    181   2.88894  4.84308  3.05837  2.70147  4.20766  3.38560  3.71390  3.63162  1.17688  3.21908  4.18847  3.12913  3.89502  2.91290  2.42428  2.93885  3.15083  3.34575  5.30378  4.10382    183 k - - -
          2.68618  4.42225  2.77519  2.73123  3.46354  2.40513  3.72494  3.29354  2.67741  2.69355  4.24690  2.90347  2.73739  3.18146  2.89801  2.37887  2.77519  2.98518  4.58477  3.61503
          0.03458  3.77747  4.49982  0.61958  0.77255  0.59088  0.80708
    182   2.36676  4.21061  3.34849  3.09957  3.88942  3.05211  4.12351  3.00520  3.04061  2.87188  3.93108  3.32231  3.74944  3.44102  3.30213  2.56729  1.34416  2.71043  5.33587  4.10692    184 t - - -
          2.68618  4.42225  2.77519  2.73123  3.46354  2.40513  3.72494  3.29354  2.67741  2.69355  4.24690  2.90347  2.73739  3.18146  2.89801  2.37887  2.77519  2.98518  4.58477  3.61503
          0.03458  3.77747  4.49982  0.61958  0.77255  0.59088  0.80708
    183   2.27323  4.19077  3.12844  2.94267  3.98275  2.92262  4.05377  3.49378  3.00981  3.22254  4.15878  3.18096  3.65418  3.36736  3.29684  1.24411  2.74676  3.04996  5.36359  4.06642    185 s - - -
          2.68618  4.42225  2.77519  2.73123  3.46354  2.40513  3.72494  3.29354  2.67741  2.69355  4.24690  2.90347  2.73739  3.18146  2.89801  2.37887  2.77519  2.98518  4.58477  3.61503
          0.03458  3.77747  4.49982  0.61958  0.77255  0.59088  0.80708
    184   2.36676  4.21061  3.34849  3.09957  3.88942  3.05211  4.12351  3.00520  3.04061  2.87188  3.93108  3.32231  3.74944  3.44102  3.30213  2.56729  1.34416  2.71043  5.33587  4.10692    186 t - - -
          2.68618  4.42225  2.77519  2.73123  3.46354  2.40513  3.72494  3.29354  2.67741  2.69355  4.24690  2.90347  2.73739  3.18146  2.89801  2.37887  2.77519  2.98518  4.58477  3.61503
          0.03458  3.77747  4.49982  0.61958  0.77255  0.59088  0.80708
    185   2.55489  4.33641  3.20881  3.09785  4.23563  0.89213  4.22130  3.81451  3.26578  3.48015  4.45742  3.37386  3.72448  3.59802  3.50967  2.72461  3.02887  3.36153  5.35326  4.33530    187 g - - -
          2.68618  4.42225  2.77519  2.73123  3.46354  2.40513  3.72494  3.29354  2.67741  2.69355  4.24690  2.90347  2.73739  3.18146  2.89801  2.37887  2.77519  2.98518  4.58477  3.61503
          0.03458  3.77747  4.49982  0.61958  0.77255  0.59088  0.80708
    186   3.14134  4.57230  4.10709  3.80600  1.18140  3.84846  3.84227  2.67959  3.71596  2.07321  3.42587  3.91355  4.31127  3.91108  3.85914  3.41460  3.44351  2.66275  4.12435  2.50525    188 f - - -
          2.68618  4.42225  2.77519  2.73123  3.46354  2.40513  3.72494  3.29354  2.67741  2.69355  4.24690  2.90347  2.73739  3.18146  2.89801  2.37887  2.77519  2.98518  4.58477  3.61503
          0.03458  3.77747  4.49982  0.61958  0.77255  0.59088  0.80708
    187   2.89965  4.72937  3.04113  2.79428  3.22422  3.37239  1.36003  3.58741  2.64028  3.09232  4.13009  3.20636  3.92120  3.16010  2.91032  2.97203  3.20096  3.32464  4.69014  3.17836    189 h - - -
          2.68618  4.42225  2.77519  2.73123  3.46354  2.40513  3.72494  3.29354  2.67741  2.69355  4.24690  2.90347  2.73739  3.18146  2.89801  2.37887  2.77519  2.98518  4.58477  3.61503
          0.03458  3.77747  4.49982  0.61958  0.77255  0.59088  0.80708
    188   1.64733  4.17423  3.17064  2.88817  4.03126  2.95565  4.00211  3.31791  2.92825  3.07331  3.98558  3.15315  2.29438  3.26744  3.25132  2.41490  2.69046  2.91583  5.40313  4.16724    190 a - - -
          2.68618  4.42225  2.77519  2.73123  3.46354  2.40513  3.72494  3.29354  2.67741  2.69355  4.24690  2.90347  2.73739  3.18146  2.89801  2.37887  2.77519  2.98518  4.58477  3.61503
          0.03458  3.77747  4.49982  0.61958  0.77255  0.59088  0.80708
    189   1.58594  4.07866  3.24491  2.98778  4.08278  2.86647  4.07314  3.39279  3.03774  3.17331  4.05133  3.17540  3.60344  3.35509  3.34044  1.75169  2.62693  2.93104  5.46185  4.22440    191 a - - -
          2.68618  4.42225  2.77519  2.73123  3.46354  2.40513  3.72494  3.29354  2.67741  2.69355  4.24690  2.90347  2.73739  3.18146  2.89801  2.37887  2.77519  2.98518  4.58477  3.61503
          0.03458  3.77747  4.49982  0.61958  0.77255  0.59088  0.80708
    190   2.55489  4.33641  3.20881  3.09785  4.23563  0.89213  4.22130  3.81451  3.26578  3.48015  4.45742  3.37386  3.72448  3.59802  3.50967  2.72461  3.02887  3.36153  5.35326  4.33530    192 g - - -
          2.68618  4.42225  2.77519  2.73123  3.46354  2.40513  3.72494  3.29354  2.67741  2.69355  4.24690  2.90347  2.73739  3.18146  2.89801  2.37887  2.77519  2.98518  4.58477  3.61503
          0.03458  3.77747  4.49982  0.61958  0.77255  0.59088  0.80708
    191   2.55489  4.33641  3.20881  3.09785  4.23563  0.89213  4.22130  3.81451  3.26578  3.48015  4.45742  3.37386  3.72448  3.59802  3.50967  2.72461  3.02887  3.36153  5.35326  4.33530    193 g - - -
          2.68618  4.42225  2.77519  2.73123  3.46354  2.40513  3.72494  3.29354  2.67741  2.69355  4.24690  2.90347  2.73739  3.18146  2.89801  2.37887  2.77519  2.98518  4.58477  3.61503
          0.03458  3.77747  4.49982  0.61958  0.77255  0.59088  0.80708
    192   1.16020  4.14972  3.36980  3.15997  3.96099  2.97608  4.19273  3.07276  3.17380  2.95826  4.00326  3.33245  3.70660  3.52452  3.42912  2.50218  2.77309  2.74394  5.39787  4.18809    194 a - - -
          2.68618  4.42225  2.77519  2.73123  3.46354  2.40513  3.72494  3.29354  2.67741  2.69355  4.24690  2.90347  2.73739  3.18146  2.89801  2.37887  2.77519  2.98518  4.58477  3.61503
          0.03458  3.77747  4.49982  0.61958  0.77255  0.59088  0.80708
    193   2.19403  4.12546  3.21844  2.92932  4.03845  2.91643  4.01422  3.35276  2.93781  3.12124  4.00360  3.15805  3.62802  3.28462  3.24832  1.73197  1.94804  2.91964  5.41279  4.16543    195 s - - -
          2.68618  4.42225  2.77519  2.73123  3.46354  2.40513  3.72494  3.29354  2.67741  2.69355  4.24690  2.90347  2.73739  3.18146  2.89801  2.37887  2.77519  2.98518  4.58477  3.61503
          0.03458  3.77747  4.49982  0.61958  0.77255  0.59088  0.80708
    194   1.63852  4.09256  3.37706  3.06915  3.97933  2.95320  4.09943  3.04183  3.04705  2.95717  3.90939  3.25247  3.66603  3.38697  3.33853  2.40480  1.94992  2.68754  5.41394  4.19426    196 a - - -
          2.68618  4.42225  2.77519  2.73123  3.46354  2.40513  3.72494  3.29354  2.67741  2.69355  4.24690  2.90347  2.73739  3.18146  2.89801  2.37887  2.77519  2.98518  4.58477  3.61503
          0.03458  3.77747  4.49982  0.61958  0.77255  0.59088  0.80708
    195   2.87570  4.95915  2.45682  1.16911  4.29434  3.21636  3.79887  3.72939  2.66772  3.36333  4.34470  2.88779  3.81737  3.01858  3.06423  2.86986  3.18029  3.42428  5.48422  4.20981    197 e - - -
          2.68618  4.42225  2.77519  2.73123  3.46354  2.40513  3.72494  3.29354  2.67741  2.69355  4.24690  2.90347  2.73739  3.18146  2.89801  2.37887  2.77519  2.98518  4.58477  3.61503
          0.03458  3.77747  4.49982  0.61958  0.77255  0.59088  0.80708
    196   1.16020  4.14972  3.36980  3.15997  3.96099  2.97608  4.19273  3.07276  3.17380  2.95826  4.00326  3.33245  3.70660  3.52452  3.42912  2.50218  2.77309  2.74394  5.39787  4.18809    198 a - - -
          2.68618  4.42225  2.77519  2.73123  3.46354  2.40513  3.72494  3.29354  2.67741  2.69355  4.24690  2.90347  2.73739  3.18146  2.89801  2.37887  2.77519  2.98518  4.58477  3.61503
          0.03458  3.77747  4.49982  0.61958  0.77255  0.59088  0.80708
    197   2.73359  4.30551  3.99099  3.65412  3.48370  3.62218  4.47317  2.06569  3.52027  2.18958  3.46647  3.85829  4.19007  3.88827  3.74133  3.12207  3.09882  1.15462  5.25100  3.97533    199 v - - -
          2.68618  4.42225  2.77519  2.73123  3.46354  2.40513  3.72494  3.29354  2.67741  2.69355  4.24690  2.90347  2.73739  3.18146  2.89801  2.37887  2.77519  2.98518  4.58477  3.61503
          0.03458  3.77747  4.49982  0.61958  0.77255  0.59088  0.80708
    198   1.89734  4.45852  3.16665  2.73024  3.97547  3.22512  3.75702  3.29746  2.40655  2.97897  3.89355  3.10635  3.77924  2.96836  2.06775  2.62389  2.83429  2.97853  5.26297  4.01075    200 a - - -
          2.68618  4.42225  2.77519  2.73123  3.46354  2.40513  3.72494  3.29354  2.67741  2.69355  4.24690  2.90347  2.73739  3.18146  2.89801  2.37887  2.77519  2.98518  4.58477  3.61503
          0.03458  3.77747  4.49982  0.61958  0.77255  0.59088  0.80708
    199   3.05105  4.54317  4.03516  3.67764  3.10440  3.85838  4.36324  2.30709  3.44618  1.00211  3.16262  3.96191  4.31219  3.83745  3.63659  3.42245  3.35085  2.31913  4.94617  3.64661    201 l - - -
          2.68618  4.42225  2.77519  2.73123  3.46354  2.40513  3.72494  3.29354  2.67741  2.69355  4.24690  2.90347  2.73739  3.18146  2.89801  2.37887  2.77519  2.98518  4.58477  3.61503
          0.03458  3.77747  4.49982  0.61958  0.77255  0.59088  0.80708
    200   2.89803  4.46312  3.94847  3.53719  3.17218  3.76293  4.29449  2.33856  3.30948  1.78369  1.57342  3.82567  4.22524  3.69907  3.52548  3.23607  3.20265  2.33296  4.99883  3.75071    202 m - - -
          2.68618  4.42225  2.77519  2.73123  3.46354  2.40513  3.72494  3.29354  2.67741  2.69355  4.24690  2.90347  2.73739  3.18146  2.89801  2.37887  2.77519  2.98518  4.58477  3.61503
          0.03458  3.77747  4.49982  0.61958  0.77255  0.59088  0.80708
    201   2.90294  4.74323  3.38437  2.91935  4.07373  3.40546  3.76407  3.61120  2.21198  3.14472  4.15019  3.28497  3.91519  2.99159  1.13456  2.99333  3.17707  3.33997  5.19706  4.02452    203 r - - -
          2.68618  4.42225  2.77519  2.73123  3.46354  2.40513  3.72494  3.29354  2.67741  2.69355  4.24690  2.90347  2.73739  3.18146  2.89801  2.37887  2.77519  2.98518  4.58477  3.61503
          0.03458  3.77747  4.49982  0.61958  0.77255  0.59088  0.80708
    202   3.05105  4.54317  4.03516  3.67764  3.10440  3.85838  4.36324  2.30709  3.44618  1.00211  3.16262  3.96191  4.31219  3.83745  3.63659  3.42245  3.35085  2.31913  4.94617  3.64661    204 l - - -
          2.68618  4.42225  2.77519  2.73123  3.46354  2.40513  3.72494  3.29354  2.67741  2.69355  4.24690  2.90347  2.73739  3.18146  2.89801  2.37887  2.77519  2.98518  4.58477  3.61503
          0.03458  3.77747  4.49982  0.61958  0.77255  0.59088  0.80708
    203   2.46652  4.18784  3.70138  3.28910  3.63586  3.34128  4.20408  2.32143  3.17944  2.43456  3.55178  3.51802  3.94192  3.53509  3.45681  2.75326  2.13149  1.66130  5.25478  4.01875    205 v - - -
          2.68618  4.42225  2.77519  2.73123  3.46354  2.40513  3.72494  3.29354  2.67741  2.69355  4.24690  2.90347  2.73739  3.18146  2.89801  2.37887  2.77519  2.98518  4.58477  3.61503
          0.03458  3.77747  4.49982  0.61958  0.77255  0.59088  0.80708
    204   2.73359  4.30551  3.99099  3.65412  3.48370  3.62218  4.47317  2.06569  3.52027  2.18958  3.46647  3.85829  4.19007  3.88827  3.74133  3.12207  3.09882  1.15462  5.25100  3.97533    206 v - - -
          2.68618  4.42225  2.77519  2.73123  3.46354  2.40513  3.72494  3.29354  2.67741  2.69355  4.24690  2.90347  2.73739  3.18146  2.89801  2.37887  2.77519  2.98518  4.58477  3.61503
          0.03458  3.77747  4.49982  0.61958  0.77255  0.59088  0.80708
    205   2.55489  4.33641  3.20881  3.09785  4.23563  0.89213  4.22130  3.81451  3.26578  3.48015  4.45742  3.37386  3.72448  3.59802  3.50967  2.72461  3.02887  3.36153  5.35326  4.33530    207 g - - -
          2.68618  4.42225  2.77519  2.73123  3.46354  2.40513  3.72494  3.29354  2.67741  2.69355  4.24690  2.90347  2.73739  3.18146  2.89801  2.37887  2.77519  2.98518  4.58477  3.61503
          0.03458  3.77747  4.49982  0.61958  0.77255  0.59088  0.80708
    206   2.89193  4.99717  1.06473  2.28600  4.36266  3.14258  3.85474  3.93019  2.92213  3.55698  4.53587  2.83630  3.78907  3.09590  3.42292  2.86721  3.22957  3.58058  5.54959  4.25503    208 d - - -
          2.68618  4.42225  2.77519  2.73123  3.46354  2.40513  3.72494  3.29354  2.67741  2.69355  4.24690  2.90347  2.73739  3.18146  2.89801  2.37887  2.77519  2.98518  4.58477  3.61503
          0.03458  3.77747  4.49982  0.61958  0.77255  0.59088  0.80708
    207   2.58186  4.78253  1.87451  2.24903  4.29024  3.09557  3.73202  3.76720  2.68943  3.38968  4.24568  2.76817  3.71478  2.92344  3.18293  1.93001  2.92504  3.36054  5.57049  4.17347    209 d - - -
          2.68618  4.42225  2.77519  2.73123  3.46354  2.40513  3.72494  3.29354  2.67741  2.69355  4.24690  2.90347  2.73739  3.18146  2.89801  2.37887  2.77519  2.98518  4.58477  3.61503
          0.03458  3.77747  4.49982  0.61958  0.77255  0.59088  0.80708
    208   3.03369  4.50169  4.25065  3.71987  3.04127  4.12137  4.42175  2.15373  3.51114  1.28739  2.11775  4.03764  4.42105  3.81078  3.72690  3.46874  3.27691  2.20457  4.99668  3.80562    210 l - - -
          2.68618  4.42225  2.77519  2.73123  3.46354  2.40513  3.72494  3.29354  2.67741  2.69355  4.24690  2.90347  2.73739  3.18146  2.89801  2.37887  2.77519  2.98518  4.58477  3.61503
          0.03458  3.77747  4.49982  0.61958  0.77255  0.59088  0.80708
    209   2.55489  4.33641  3.20881  3.09785  4.23563  0.89213  4.22130  3.81451  3.26578  3.48015  4.45742  3.37386  3.72448  3.59802  3.50967  2.72461  3.02887  3.36153  5.35326  4.33530    211 g - - -
          2.68618  4.42225  2.77519  2.73123  3.46354  2.40513  3.72494  3.29354  2.67741  2.69355  4.24690  2.90347  2.73739  3.18146  2.89801  2.37887  2.77519  2.98518  4.58477  3.61503
          0.03458  3.77747  4.49982  0.61958  0.77255  0.59088  0.80708
    210   2.73359  4.30551  3.99099  3.65412  3.48370  3.62218  4.47317  2.06569  3.52027  2.18958  3.46647  3.85829  4.19007  3.88827  3.74133  3.12207  3.09882  1.15462  5.25100  3.97533    212 v - - -
          2.68618  4.42225  2.77519  2.73123  3.46354  2.40513  3.72494  3.29354  2.67741  2.69355  4.24690  2.90347  2.73739  3.18146  2.89801  2.37887  2.77519  2.98518  4.58477  3.61503
          0.03458  3.77747  4.49982  0.61958  0.77255  0.59088  0.80708
    211   2.88894  4.84308  3.05837  2.70147  4.20766  3.38560  3.71390  3.63162  1.17688  3.21908  4.18847  3.12913  3.89502  2.91290  2.42428  2.93885  3.15083  3.34575  5.30378  4.10382    213 k - - -
          2.68618  4.42225  2.77519  2.73123  3.46354  2.40513  3.72494  3.29354  2.67741  2.69355  4.24690  2.90347  2.73739  3.18146  2.89801  2.37887  2.77519  2.98518  4.58477  3.61503
          0.03458  3.77747  4.49982  0.61958  0.77255  0.59088  0.80708
    212   1.16020  4.14972  3.36980  3.15997  3.96099  2.97608  4.19273  3.07276  3.17380  2.95826  4.00326  3.33245  3.70660  3.52452  3.42912  2.50218  2.77309  2.74394  5.39787  4.18809    214 a - - -
          2.68618  4.42225  2.77519  2.73123  3.46354  2.40513  3.72494  3.29354  2.67741  2.69355  4.24690  2.90347  2.73739  3.18146  2.89801  2.37887  2.77519  2.98518  4.58477  3.61503
          0.03458  3.77747  4.49982  0.61958  0.77255  0.59088  0.80708
    213   2.27323  4.19077  3.12844  2.94267  3.98275  2.92262  4.05377  3.49378  3.00981  3.22254  4.15878  3.18096  3.65418  3.36736  3.29684  1.24411  2.74676  3.04996  5.36359  4.06642    215 s - - -
          2.68618  4.42225  2.77519  2.73123  3.46354  2.40513  3.72494  3.29354  2.67741  2.69355  4.24690  2.90347  2.73739  3.18146  2.89801  2.37887  2.77519  2.98518  4.58477  3.61503
          0.03458  3.77747  4.49982  0.61958  0.77255  0.59088  0.80708
    214   2.55489  4.33641  3.20881  3.09785  4.23563  0.89213  4.22130  3.81451  3.26578  3.48015  4.45742  3.37386  3.72448  3.59802  3.50967  2.72461  3.02887  3.36153  5.35326  4.33530    216 g - - -
          2.68618  4.42225  2.77519  2.73123  3.46354  2.40513  3.72494  3.29354  2.67741  2.69355  4.24690  2.90347  2.73739  3.18146  2.89801  2.37887  2.77519  2.98518  4.58477  3.61503
          0.03458  3.77747  4.49982  0.61958  0.77255  0.59088  0.80708
    215   2.55489  4.33641  3.20881  3.09785  4.23563  0.89213  4.22130  3.81451  3.26578  3.48015  4.45742  3.37386  3.72448  3.59802  3.50967  2.72461  3.02887  3.36153  5.35326  4.33530    217 g - - -
          2.68618  4.42225  2.77519  2.73123  3.46354  2.40513  3.72494  3.29354  2.67741  2.69355  4.24690  2.90347  2.73739  3.18146  2.89801  2.37887  2.77519  2.98518  4.58477  3.61503
          0.03458  3.77747  4.49982  0.61958  0.77255  0.59088  0.80708
    216   2.73359  4.30551  3.99099  3.65412  3.48370  3.62218  4.47317  2.06569  3.52027  2.18958  3.46647  3.85829  4.19007  3.88827  3.74133  3.12207  3.09882  1.15462  5.25100  3.97533    218 v - - -
          2.68618  4.42225  2.77519  2.73123  3.46354  2.40513  3.72494  3.29354  2.67741  2.69355  4.24690  2.90347  2.73739  3.18146  2.89801  2.37887  2.77519  2.98518  4.58477  3.61503
          0.03458  3.77747  4.49982  0.61958  0.77255  0.59088  0.80708
    217   2.90294  4.74323  3.38437  2.91935  4.07373  3.40546  3.76407  3.61120  2.21198  3.14472  4.15019  3.28497  3.91519  2.99159  1.13456  2.99333  3.17707  3.33997  5.19706  4.02452    219 r - - -
          2.68618  4.42225  2.77519  2.73123  3.46354  2.40513  3.72494  3.29354  2.67741  2.69355  4.24690  2.90347  2.73739  3.18146  2.89801  2.37887  2.77519  2.98518  4.58477  3.61503
          0.02341  3.76630        *  0.61958  0.77255  0.00000        *
//
HMMER3/f [3.1b2 | February 2015]
NAME  HMMspu01791_2_spu.SPU1
LENG  212
ALPH  amino
RF    no
MM    no
CONS  yes
CS    no
MAP   yes
DATE  Fri Nov 20 00:51:30 2020
NSEQ  26
EFFN  0.853760
CKSUM 2580335077
STATS LOCAL MSV      -10.3765  0.70468
STATS LOCAL VITERBI  -11.2342  0.70468
STATS LOCAL FORWARD   -5.0021  0.70468
HMM          A        C        D        E        F        G        H        I        K        L        M        N        P        Q        R        S        T        V        W        Y   
            m->m     m->i     m->d     i->m     i->i     d->m     d->d
  COMPO   2.41815  4.27348  2.99377  2.71989  3.42238  2.84656  3.94748  2.66918  2.60013  2.42476  3.59535  2.99602  3.61039  3.21501  2.96088  2.57990  2.79204  2.55894  5.27769  3.77348
          2.68618  4.42225  2.77519  2.73123  3.46354  2.40513  3.72494  3.29354  2.67741  2.69355  4.24690  2.90347  2.73739  3.18146  2.89801  2.37887  2.77519  2.98518  4.58477  3.61503
          0.18012  4.10683  1.90806  0.61958  0.77255  0.00000        *
      1   1.86608  4.81470  2.62030  1.69151  4.26960  3.25351  3.77775  3.58284  2.63132  3.27271  4.15091  2.91028  3.81942  2.95974  3.06703  2.69834  2.97427  3.24149  5.54323  4.20031      1 e - - -
          2.68618  4.42225  2.77519  2.73123  3.46354  2.40513  3.72494  3.29354  2.67741  2.69355  4.24690  2.90347  2.73739  3.18146  2.89801  2.37887  2.77519  2.98518  4.58477  3.61503
          0.02886  3.95557  4.67792  0.61958  0.77255  0.63594  0.75383
      2   2.71625  4.82461  2.88577  2.56175  4.35643  2.01618  3.75759  3.78278  1.61926  3.35951  4.21430  3.02726  3.85817  2.93101  2.71668  2.75881  3.01591  3.40797  5.49469  4.22524      2 k - - -
          2.68618  4.42225  2.77519  2.73123  3.46354  2.40513  3.72494  3.29354  2.67741  2.69355  4.24690  2.90347  2.73739  3.18146  2.89801  2.37887  2.77519  2.98518  4.58477  3.61503
          0.02886  3.95557  4.67792  0.61958  0.77255  0.40215  1.10527
      3   3.31834  4.69361  4.74762  4.20191  3.10126  4.48852  4.78151  2.26678  3.99971  1.13806  1.56940  4.47815  4.71171  4.19248  4.14631  3.84685  3.54768  2.39502  5.15748  4.04765      3 l - - -
          2.68618  4.42225  2.77519  2.73123  3.46354  2.40513  3.72494  3.29354  2.67741  2.69355  4.24690  2.90347  2.73739  3.18146  2.89801  2.37887  2.77519  2.98518  4.58477  3.61503
          0.02476  4.10683  4.82918  0.61958  0.77255  0.48576  0.95510
      4   3.29643  4.59680  4.94249  4.42184  3.29489  4.61248  5.00639  1.22776  4.25858  1.29006  3.10984  4.65771  4.83613  4.44811  4.39901  3.99415  3.53756  1.93412  5.35336  4.20652      4 i - - -
          2.68618  4.42225  2.77519  2.73123  3.46354  2.40513  3.72494  3.29354  2.67741  2.69355  4.24690  2.90347  2.73739  3.18146  2.89801  2.37887  2.77519  2.98518  4.58477  3.61503
          0.02476  4.10683  4.82918  0.61958  0.77255  0.48576  0.95510
      5   2.80141  5.12147  1.38655  2.29701  4.63230  3.24108  3.86035  4.14128  2.84165  3.70575  4.54675  2.84359  3.86598  3.03603  3.38198  1.83720  3.13499  3.69908  5.86441  4.42524      5 d - - -
          2.68618  4.42225  2.77519  2.73123  3.46354  2.40513  3.72494  3.29354  2.67741  2.69355  4.24690  2.90347  2.73739  3.18146  2.89801  2.37887  2.77519  2.98518  4.58477  3.61503
          0.02476  4.10683  4.82918  0.61958  0.77255  0.48576  0.95510
      6   2.68236  4.73716  2.97298  2.65303  3.86362  3.35085  1.79185  3.67028  2.63753  3.26172  4.13501  3.10098  3.90192  3.06087  3.00009  1.88486  3.00245  3.31274  5.24364  3.80917      6 h - - -
          2.68618  4.42225  2.77519  2.73123  3.46354  2.40513  3.72494  3.29354  2.67741  2.69355  4.24690  2.90347  2.73739  3.18146  2.89801  2.37887  2.77519  2.98518  4.58477  3.61503
          0.02476  4.10683  4.82918  0.61958  0.77255  0.48576  0.95510
      7   2.55682  4.40016  3.65593  3.42712  4.19542  3.22966  4.42401  3.35210  3.37477  3.20706  4.24756  3.59288  3.95430  3.75910  3.61761  2.76139  0.82860  3.02093  5.61192  4.41408      7 t - - -
          2.68618  4.42225  2.77519  2.73123  3.46354  2.40513  3.72494  3.29354  2.67741  2.69355  4.24690  2.90347  2.73739  3.18146  2.89801  2.37887  2.77519  2.98518  4.58477  3.61503
          0.02476  4.10683  4.82918  0.61958  0.77255  0.48576  0.95510
      8   3.33760  4.64272  4.95477  4.42596  3.22088  4.63060  4.99041  1.49464  4.25887  1.03249  3.02932  4.67026  4.83471  4.42079  4.38707  4.00870  3.57300  2.05430  5.30378  4.18247      8 l - - -
          2.68618  4.42225  2.77519  2.73123  3.46354  2.40513  3.72494  3.29354  2.67741  2.69355  4.24690  2.90347  2.73739  3.18146  2.89801  2.37887  2.77519  2.98518  4.58477  3.61503
          0.02476  4.10683  4.82918  0.61958  0.77255  0.48576  0.95510
      9   3.33760  4.64272  4.95477  4.42596  3.22088  4.63060  4.99041  1.49464  4.25887  1.03249  3.02932  4.67026  4.83471  4.42079  4.38707  4.00870  3.57300  2.05430  5.30378  4.18247      9 l - - -
          2.68618  4.42225  2.77519  2.73123  3.46354  2.40513  3.72494  3.29354  2.67741  2.69355  4.24690  2.90347  2.73739  3.18146  2.89801  2.37887  2.77519  2.98518  4.58477  3.61503
          0.02476  4.10683  4.82918  0.61958  0.77255  0.48576  0.95510
     10   1.90177  4.81336  3.10814  2.67650  4.32306  3.41165  3.78500  3.64775  1.46968  3.28375  4.15003  3.12073  3.91736  2.95083  2.68549  2.78470  3.01390  3.30407  5.49415  4.22417     10 k - - -
          2.68618  4.42225  2.77519  2.73123  3.46354  2.40513  3.72494  3.29354  2.67741  2.69355  4.24690  2.90347  2.73739  3.18146  2.89801  2.37887  2.77519  2.98518  4.58477  3.61503
          0.02476  4.10683  4.82918  0.61958  0.77255  0.48576  0.95510
     11   1.25127  4.20841  3.65383  3.32153  4.19991  3.06614  4.31092  3.35318  3.29904  3.22130  4.12753  3.44430  3.79909  3.60746  3.58536  2.51474  1.73943  2.94547  5.61185  4.40965     11 a - - -
          2.68618  4.42225  2.77519  2.73123  3.46354  2.40513  3.72494  3.29354  2.67741  2.69355  4.24690  2.90347  2.73739  3.18146  2.89801  2.37887  2.77519  2.98518  4.58477  3.61503
          0.02476  4.10683  4.82918  0.61958  0.77255  0.48576  0.95510
     12   2.32090  4.25728  3.47428  3.15642  4.25670  3.05271  4.21757  3.60861  3.16338  3.34569  4.20144  3.34919  3.77607  3.48688  3.47708  1.63917  1.40603  3.13422  5.61775  4.38725     12 t - - -
          2.68618  4.42225  2.77519  2.73123  3.46354  2.40513  3.72494  3.29354  2.67741  2.69355  4.24690  2.90347  2.73739  3.18146  2.89801  2.37887  2.77519  2.98518  4.58477  3.61503
          0.02476  4.10683  4.82918  0.61958  0.77255  0.48576  0.95510
     13   2.97592  5.20323  3.07337  2.61714  4.58287  3.57328  3.67319  3.99479  1.58208  3.46080  4.31536  3.08894  3.99718  1.62668  2.36417  2.95468  3.17911  3.65222  5.54323  4.28873     13 k - - -
          2.68618  4.42225  2.77519  2.73123  3.46354  2.40513  3.72494  3.29354  2.67741  2.69355  4.24690  2.90347  2.73739  3.18146  2.89801  2.37887  2.77519  2.98518  4.58477  3.61503
          0.02476  4.10683  4.82918  0.61958  0.77255  0.48576  0.95510
     14   2.93070  5.37893  2.34408  1.35114  4.69821  3.31113  3.79315  4.20550  2.69095  3.72628  4.57019  1.87592  3.89785  2.95556  3.19293  2.85224  3.21199  3.79828  5.86644  4.42009     14 e - - -
          2.68618  4.42225  2.77519  2.73123  3.46354  2.40513  3.72494  3.29354  2.67741  2.69355  4.24690  2.90347  2.73739  3.18146  2.89801  2.37887  2.77519  2.98518  4.58477  3.61503
          0.02476  4.10683  4.82918  0.61958  0.77255  0.48576  0.95510
     15   2.75662  4.75051  2.94983  1.61142  4.00956  3.48023  3.87659  3.02827  2.71794  2.93422  3.91156  3.12185  3.97018  3.07929  3.12516  2.85418  3.02916  1.97509  5.41330  4.09790     15 e - - -
          2.68618  4.42225  2.77519  2.73123  3.46354  2.40513  3.72494  3.29354  2.67741  2.69355  4.24690  2.90347  2.73739  3.18146  2.89801  2.37887  2.77519  2.98518  4.58477  3.61503
          0.02476  4.10683  4.82918  0.61958  0.77255  0.48576  0.95510
     16   2.77181  4.41150  3.78067  3.20162  3.51651  3.76357  4.03710  1.70859  2.90072  2.36473  3.44035  3.56192  4.14668  3.36132  2.19455  3.06049  3.01380  2.16049  5.07201  3.84818     16 i - - -
          2.68618  4.42225  2.77519  2.73123  3.46354  2.40513  3.72494  3.29354  2.67741  2.69355  4.24690  2.90347  2.73739  3.18146  2.89801  2.37887  2.77519  2.98518  4.58477  3.61503
          0.02476  4.10683  4.82918  0.61958  0.77255  0.48576  0.95510
     17   1.47004  4.24010  3.47601  3.26410  4.44992  1.33460  4.36716  3.82511  3.38513  3.55658  4.39979  3.39891  3.76933  3.65536  3.68009  2.48631  2.80957  3.26532  5.78349  4.59321     17 g - - -
          2.68618  4.42225  2.77519  2.73123  3.46354  2.40513  3.72494  3.29354  2.67741  2.69355  4.24690  2.90347  2.73739  3.18146  2.89801  2.37887  2.77519  2.98518  4.58477  3.61503
          0.02476  4.10683  4.82918  0.61958  0.77255  0.48576  0.95510
     18   2.80059  4.74257  3.37815  2.78141  3.96360  3.61052  3.72868  2.22764  1.60051  2.91459  3.82972  3.21565  3.99275  2.92192  2.42846  2.90173  3.01479  2.98546  5.23338  3.99238     18 k - - -
          2.68618  4.42225  2.77519  2.73123  3.46354  2.40513  3.72494  3.29354  2.67741  2.69355  4.24690  2.90347  2.73739  3.18146  2.89801  2.37887  2.77519  2.98518  4.58477  3.61503
          0.02476  4.10683  4.82918  0.61958  0.77255  0.48576  0.95510
     19   3.33760  4.64272  4.95477  4.42596  3.22088  4.63060  4.99041  1.49464  4.25887  1.03249  3.02932  4.67026  4.83471  4.42079  4.38707  4.00870  3.57300  2.05430  5.30378  4.18247     19 l - - -
          2.68618  4.42225  2.77519  2.73123  3.46354  2.40513  3.72494  3.29354  2.67741  2.69355  4.24690  2.90347  2.73739  3.18146  2.89801  2.37887  2.77519  2.98518  4.58477  3.61503
          0.02476  4.10683  4.82918  0.61958  0.77255  0.48576  0.95510
     20   2.65412  1.73576  4.43172  3.97984  3.63261  3.62057  4.58924  2.22289  3.82207  2.44777  3.57464  4.00272  4.21552  4.08684  3.98949  3.04835  3.03112  1.47385  5.30763  4.09246     20 v - - -
          2.68618  4.42225  2.77519  2.73123  3.46354  2.40513  3.72494  3.29354  2.67741  2.69355  4.24690  2.90347  2.73739  3.18146  2.89801  2.37887  2.77519  2.98518  4.58477  3.61503
          0.02476  4.10683  4.82918  0.61958  0.77255  0.48576  0.95510
     21   3.04207  5.28519  2.49723  0.86702  4.71428  3.14085  3.95548  4.20460  2.86653  3.77858  4.68061  2.97079  3.98347  3.14927  3.32397  2.99741  3.35121  3.82260  5.85282  4.51968     21 e - - -
          2.68618  4.42225  2.77519  2.73123  3.46354  2.40513  3.72494  3.29354  2.67741  2.69355  4.24690  2.90347  2.73739  3.18146  2.89801  2.37887  2.77519  2.98518  4.58477  3.61503
          0.02476  4.10683  4.82918  0.61958  0.77255  0.48576  0.95510
     22   2.91220  5.27927  2.65229  1.47748  4.62996  3.42925  3.70992  4.06222  1.72591  3.56135  4.39417  2.91961  3.92412  2.85072  2.71808  2.86023  3.14897  3.68604  5.68165  4.33675     22 e - - -
          2.68618  4.42225  2.77519  2.73123  3.46354  2.40513  3.72494  3.29354  2.67741  2.69355  4.24690  2.90347  2.73739  3.18146  2.89801  2.37887  2.77519  2.98518  4.58477  3.61503
          0.02476  4.10683  4.82918  0.61958  0.77255  0.48576  0.95510
     23   1.56510  4.71313  3.11172  2.70328  4.24434  3.36688  3.82875  3.56306  1.78373  3.23142  4.10237  3.13575  3.89867  3.00977  2.81042  2.74673  2.97577  3.22040  5.47346  4.20177     23 a - - -
          2.68618  4.42225  2.77519  2.73123  3.46354  2.40513  3.72494  3.29354  2.67741  2.69355  4.24690  2.90347  2.73739  3.18146  2.89801  2.37887  2.77519  2.98518  4.58477  3.61503
          0.02476  4.10683  4.82918  0.61958  0.77255  0.48576  0.95510
     24   3.16410  5.25898  3.62150  2.90492  4.74855  3.75834  3.65868  4.07873  1.41269  3.49433  4.37111  3.28676  4.11502  2.79130  1.28753  3.15455  3.31581  3.76315  5.51041  4.36899     24 r - - -
          2.68618  4.42225  2.77519  2.73123  3.46354  2.40513  3.72494  3.29354  2.67741  2.69355  4.24690  2.90347  2.73739  3.18146  2.89801  2.37887  2.77519  2.98518  4.58477  3.61503
          0.02476  4.10683  4.82918  0.61958  0.77255  0.48576  0.95510
     25   2.74855  4.89976  3.01972  2.61177  4.40393  3.40684  3.75191  3.82533  1.45884  3.38534  4.22552  3.07267  3.90951  2.90849  2.64632  1.93515  3.03095  3.44916  5.52817  4.23864     25 k - - -
          2.68618  4.42225  2.77519  2.73123  3.46354  2.40513  3.72494  3.29354  2.67741  2.69355  4.24690  2.90347  2.73739  3.18146  2.89801  2.37887  2.77519  2.98518  4.58477  3.61503
          0.02476  4.10683  4.82918  0.61958  0.77255  0.48576  0.95510
     26   2.81247  4.59747  3.40049  3.07502  3.08685  1.96974  3.86683  3.35103  3.08503  2.97434  3.94766  3.41937  4.06962  3.41599  3.39877  2.96336  3.13260  3.08883  4.64201  1.48465     26 y - - -
          2.68618  4.42225  2.77519  2.73123  3.46354  2.40513  3.72494  3.29354  2.67741  2.69355  4.24690  2.90347  2.73739  3.18146  2.89801  2.37887  2.77519  2.98518  4.58477  3.61503
          0.02476  4.10683  4.82918  0.61958  0.77255  0.48576  0.95510
     27   2.88397  5.12172  3.07976  2.57793  4.47082  3.54524  3.45748  3.89916  2.07470  3.39138  4.22169  2.11520  3.95416  2.78356  1.61435  2.87304  3.09147  3.55109  5.48904  4.21221     27 r - - -
          2.68618  4.42225  2.77519  2.73123  3.46354  2.40513  3.72494  3.29354  2.67741  2.69355  4.24690  2.90347  2.73739  3.18146  2.89801  2.37887  2.77519  2.98518  4.58477  3.61503
          0.02476  4.10683  4.82918  0.61958  0.77255  0.48576  0.95510
     28   2.86459  4.61857  3.51391  3.03511  1.69928  3.69210  3.81187  3.04744  1.91443  2.63688  3.68163  3.41422  4.10899  3.24889  3.06495  3.03029  3.10888  2.86770  4.70465  3.21570     28 f - - -
          2.68618  4.42225  2.77519  2.73123  3.46354  2.40513  3.72494  3.29354  2.67741  2.69355  4.24690  2.90347  2.73739  3.18146  2.89801  2.37887  2.77519  2.98518  4.58477  3.61503
          0.02476  4.10683  4.82918  0.61958  0.77255  0.48576  0.95510
     29   1.54793  4.41288  3.50806  3.08820  3.26630  3.47820  3.91653  3.00877  3.03231  2.72343  3.70084  3.41148  4.00186  3.36704  3.34340  2.84549  2.96475  2.77100  4.80732  2.10955     29 a - - -
          2.68618  4.42225  2.77519  2.73123  3.46354  2.40513  3.72494  3.29354  2.67741  2.69355  4.24690  2.90347  2.73739  3.18146  2.89801  2.37887  2.77519  2.98518  4.58477  3.61503
          0.02476  4.10683  4.82918  0.61958  0.77255  0.48576  0.95510
     30   2.44660  4.36666  3.42834  3.26180  4.31959  3.09309  4.36164  3.87738  3.35178  3.58160  4.49197  3.44371  3.85262  3.68352  3.62575  0.78548  2.94550  3.35998  5.67427  4.40632     30 s - - -
          2.68618  4.42225  2.77519  2.73123  3.46354  2.40513  3.72494  3.29354  2.67741  2.69355  4.24690  2.90347  2.73739  3.18146  2.89801  2.37887  2.77519  2.98518  4.58477  3.61503
          0.02476  4.10683  4.82918  0.61958  0.77255  0.48576  0.95510
     31   2.47708  4.24781  3.75274  3.36301  3.80122  3.31148  4.25911  2.75068  3.30066  2.79061  3.78489  3.55194  3.95357  3.61838  3.57524  1.81571  2.88102  1.41670  5.32108  4.07685     31 v - - -
          2.68618  4.42225  2.77519  2.73123  3.46354  2.40513  3.72494  3.29354  2.67741  2.69355  4.24690  2.90347  2.73739  3.18146  2.89801  2.37887  2.77519  2.98518  4.58477  3.61503
          0.02476  4.10683  4.82918  0.61958  0.77255  0.48576  0.95510
     32   2.80336  1.75354  4.36635  3.87297  3.35961  3.78649  4.43919  2.35019  3.66913  1.53627  3.35566  4.00513  4.28413  3.95746  3.84030  3.19677  3.12509  2.23197  5.07584  3.83522     32 l - - -
          2.68618  4.42225  2.77519  2.73123  3.46354  2.40513  3.72494  3.29354  2.67741  2.69355  4.24690  2.90347  2.73739  3.18146  2.89801  2.37887  2.77519  2.98518  4.58477  3.61503
          0.02476  4.10683  4.82918  0.61958  0.77255  0.48576  0.95510
     33   2.65645  4.29584  4.05505  3.62121  3.73920  3.59710  4.45829  2.27146  3.51522  2.52887  3.63964  3.80949  4.17478  3.83702  3.76901  3.00385  1.95600  1.28316  5.38679  4.16724     33 v - - -
          2.68618  4.42225  2.77519  2.73123  3.46354  2.40513  3.72494  3.29354  2.67741  2.69355  4.24690  2.90347  2.73739  3.18146  2.89801  2.37887  2.77519  2.98518  4.58477  3.61503
          0.02476  4.10683  4.82918  0.61958  0.77255  0.48576  0.95510
     34   2.93671  4.92972  2.86691  2.77946  4.33221  3.35661  4.13747  4.10041  3.06499  3.72205  4.68085  0.80143  4.02279  3.41604  3.42303  2.99831  3.32960  3.69836  5.61127  4.26791     34 n - - -
          2.68618  4.42225  2.77519  2.73123  3.46354  2.40513  3.72494  3.29354  2.67741  2.69355  4.24690  2.90347  2.73739  3.18146  2.89801  2.37887  2.77519  2.98518  4.58477  3.61503
          0.02476  4.10683  4.82918  0.61958  0.77255  0.48576  0.95510
     35   2.86658  5.13176  1.64148  2.37073  4.60680  3.29720  3.90154  4.11123  2.86890  3.67987  4.53994  2.91607  1.60348  3.08475  3.38674  2.84508  3.18932  3.69913  5.81082  4.43168     35 p - - -
          2.68618  4.42225  2.77519  2.73123  3.46354  2.40513  3.72494  3.29354  2.67741  2.69355  4.24690  2.90347  2.73739  3.18146  2.89801  2.37887  2.77519  2.98518  4.58477  3.61503
          0.02476  4.10683  4.82918  0.61958  0.77255  0.48576  0.95510
     36   2.32346  4.29048  3.30475  3.11330  4.49172  1.35949  4.29474  3.97268  3.28823  3.63518  4.45428  3.31730  3.76282  3.56052  3.61416  1.56411  2.82166  3.36730  5.80409  4.57463     36 g - - -
          2.68618  4.42225  2.77519  2.73123  3.46354  2.40513  3.72494  3.29354  2.67741  2.69355  4.24690  2.90347  2.73739  3.18146  2.89801  2.37887  2.77519  2.98518  4.58477  3.61503
          0.02476  4.10683  4.82918  0.61958  0.77255  0.48576  0.95510
     37   3.78083  4.97822  4.74674  4.46399  1.30789  4.49536  3.50708  3.45347  4.30249  2.76066  4.04165  4.15710  4.79755  4.23165  4.30736  3.87159  4.00017  3.38241  3.63348  1.01843     37 y - - -
          2.68618  4.42225  2.77519  2.73123  3.46354  2.40513  3.72494  3.29354  2.67741  2.69355  4.24690  2.90347  2.73739  3.18146  2.89801  2.37887  2.77519  2.98518  4.58477  3.61503
          0.02476  4.10683  4.82918  0.61958  0.77255  0.48576  0.95510
     38   2.63517  4.44923  3.34335  2.99080  3.78225  3.44105  4.05272  2.79915  2.98729  2.81242  3.79985  2.10636  3.99564  3.34918  3.32307  2.83697  2.96987  1.51459  5.26897  3.96582     38 v - - -
          2.68618  4.42225  2.77519  2.73123  3.46354  2.40513  3.72494  3.29354  2.67741  2.69355  4.24690  2.90347  2.73739  3.18146  2.89801  2.37887  2.77519  2.98518  4.58477  3.61503
          0.02476  4.10683  4.82918  0.61958  0.77255  0.48576  0.95510
     39   1.56888  4.57846  3.28543  2.80708  4.16791  3.32209  3.85496  3.53374  2.51940  3.18395  4.04259  3.19195  3.87170  3.04892  1.94486  2.60967  2.90972  3.17268  5.42137  4.16455     39 a - - -
          2.68618  4.42225  2.77519  2.73123  3.46354  2.40513  3.72494  3.29354  2.67741  2.69355  4.24690  2.90347  2.73739  3.18146  2.89801  2.37887  2.77519  2.98518  4.58477  3.61503
          0.02476  4.10683  4.82918  0.61958  0.77255  0.48576  0.95510
     40   3.23856  4.58855  4.79535  4.23020  1.95116  4.42575  4.58316  2.32777  4.09302  1.31034  1.87532  4.42737  4.64390  4.18036  4.19436  3.75574  3.45696  2.45320  4.89556  3.65295     40 l - - -
          2.68618  4.42225  2.77519  2.73123  3.46354  2.40513  3.72494  3.29354  2.67741  2.69355  4.24690  2.90347  2.73739  3.18146  2.89801  2.37887  2.77519  2.98518  4.58477  3.61503
          0.02476  4.10683  4.82918  0.61958  0.77255  0.48576  0.95510
     41   2.00844  3.88469  3.06643  1.97014  4.05138  3.31892  3.76296  3.43867  2.60048  3.08658  3.91619  3.04850  3.81380  2.94239  3.03509  2.17702  2.82703  3.09257  5.35118  4.04553     41 e - - -
          2.68618  4.42225  2.77519  2.73123  3.46354  2.40513  3.72494  3.29354  2.67741  2.69355  4.24690  2.90347  2.73739  3.18146  2.89801  2.37887  2.77519  2.98518  4.58477  3.61503
          0.02476  4.10683  4.82918  0.61958  0.77255  0.48576  0.95510
     42   2.20000  4.84588  2.72827  1.81162  4.33956  3.28820  3.77489  3.75809  2.61926  3.35976  4.17981  2.93910  3.82867  2.93667  3.08084  1.87145  2.94373  3.36766  5.57794  4.22347     42 e - - -
          2.68618  4.42225  2.77519  2.73123  3.46354  2.40513  3.72494  3.29354  2.67741  2.69355  4.24690  2.90347  2.73739  3.18146  2.89801  2.37887  2.77519  2.98518  4.58477  3.61503
          0.02476  4.10683  4.82918  0.61958  0.77255  0.48576  0.95510
     43   2.82520  4.71098  3.49065  2.89784  3.87778  3.43526  3.78191  3.24531  2.33720  1.99437  3.82158  3.29798  4.02620  3.00009  1.61475  2.94764  3.05677  3.01793  5.19531  3.94387     43 r - - -
          2.68618  4.42225  2.77519  2.73123  3.46354  2.40513  3.72494  3.29354  2.67741  2.69355  4.24690  2.90347  2.73739  3.18146  2.89801  2.37887  2.77519  2.98518  4.58477  3.61503
          0.02476  4.10683  4.82918  0.61958  0.77255  0.48576  0.95510
     44   3.42850  4.82490  4.56502  4.21223  3.24173  4.27717  4.79511  2.46478  3.97787  0.63228  3.20263  4.46505  4.67622  4.28939  4.11299  3.88516  3.71429  2.56179  5.19937  3.97469     44 L - - -
          2.68618  4.42225  2.77519  2.73123  3.46354  2.40513  3.72494  3.29354  2.67741  2.69355  4.24690  2.90347  2.73739  3.18146  2.89801  2.37887  2.77519  2.98518  4.58477  3.61503
          0.02476  4.10683  4.82918  0.61958  0.77255  0.48576  0.95510
     45   3.33760  4.64272  4.95477  4.42596  3.22088  4.63060  4.99041  1.49464  4.25887  1.03249  3.02932  4.67026  4.83471  4.42079  4.38707  4.00870  3.57300  2.05430  5.30378  4.18247     45 l - - -
          2.68618  4.42225  2.77519  2.73123  3.46354  2.40513  3.72494  3.29354  2.67741  2.69355  4.24690  2.90347  2.73739  3.18146  2.89801  2.37887  2.77519  2.98518  4.58477  3.61503
          0.02476  4.10683  4.82918  0.61958  0.77255  0.48576  0.95510
     46   2.90539  5.19495  3.03370  1.88147  4.58162  3.54527  3.64047  3.97836  1.97182  3.44909  4.27309  3.03663  3.95361  2.76772  1.63671  2.87809  3.10751  3.61913  5.54297  4.27071     46 r - - -
          2.68618  4.42225  2.77519  2.73123  3.46354  2.40513  3.72494  3.29354  2.67741  2.69355  4.24690  2.90347  2.73739  3.18146  2.89801  2.37887  2.77519  2.98518  4.58477  3.61503
          0.02476  4.10683  4.82918  0.61958  0.77255  0.48576  0.95510
     47   2.62137  4.70275  2.76651  2.62971  4.51147  1.46026  4.03150  4.04323  2.96168  3.64785  4.49190  1.81760  3.85603  3.24543  3.38020  2.69823  3.03204  3.54818  5.76468  4.43911     47 g - - -
          2.68618  4.42225  2.77519  2.73123  3.46354  2.40513  3.72494  3.29354  2.67741  2.69355  4.24690  2.90347  2.73739  3.18146  2.89801  2.37887  2.77519  2.98518  4.58477  3.61503
          0.02476  4.10683  4.82918  0.61958  0.77255  0.48576  0.95510
     48   2.31566  4.26005  3.46305  3.14756  4.28746  3.04392  4.21900  3.65141  3.16184  3.37884  4.22862  3.34179  3.77042  3.48300  3.47956  1.31835  1.74747  3.16152  5.64084  4.40876     48 s - - -
          2.68618  4.42225  2.77519  2.73123  3.46354  2.40513  3.72494  3.29354  2.67741  2.69355  4.24690  2.90347  2.73739  3.18146  2.89801  2.37887  2.77519  2.98518  4.58477  3.61503
          0.02476  4.10683  4.82918  0.61958  0.77255  0.48576  0.95510
     49   2.49874  3.11978  3.62538  3.08763  3.47524  2.79013  3.93746  2.07979  3.02369  2.55441  3.45255  3.09014  3.91900  3.31354  3.33299  2.30757  2.79291  2.56571  4.93469  3.71660     49 i - - -
          2.68618  4.42225  2.77519  2.73123  3.46354  2.40513  3.72494  3.29354  2.67741  2.69355  4.24690  2.90347  2.73739  3.18146  2.89801  2.37887  2.77519  2.98518  4.58477  3.61503
          0.02476  4.10683  4.82918  0.61958  0.77255  0.48576  0.95510
     50   2.74094  4.79101  3.18564  2.63234  4.00411  3.53686  3.68616  3.38206  2.03435  2.96912  2.40403  3.10456  3.92729  2.12827  2.64359  2.80601  2.96031  3.11243  5.26408  3.99201     50 k - - -
          2.68618  4.42225  2.77519  2.73123  3.46354  2.40513  3.72494  3.29354  2.67741  2.69355  4.24690  2.90347  2.73739  3.18146  2.89801  2.37887  2.77519  2.98518  4.58477  3.61503
          0.02476  4.10683  4.82918  0.61958  0.77255  0.48576  0.95510
     51   2.99740  4.48241  4.44500  4.12153  3.73296  3.96094  4.88651  2.06929  3.99311  2.38298  3.66819  4.27214  4.51291  4.33882  4.18223  3.48414  3.35606  0.77317  5.55499  4.29864     51 v - - -
          2.68618  4.42225  2.77519  2.73123  3.46354  2.40513  3.72494  3.29354  2.67741  2.69355  4.24690  2.90347  2.73739  3.18146  2.89801  2.37887  2.77519  2.98518  4.58477  3.61503
          0.02476  4.10683  4.82918  0.61958  0.77255  0.48576  0.95510
     52   2.45902  1.62886  3.55291  3.19564  3.92290  3.21260  4.15861  3.30267  3.12875  3.08917  3.99646  1.93828  3.87608  3.48679  3.41846  2.65495  2.87863  2.95256  5.34002  4.07200     52 c - - -
          2.68618  4.42225  2.77519  2.73123  3.46354  2.40513  3.72494  3.29354  2.67741  2.69355  4.24690  2.90347  2.73739  3.18146  2.89801  2.37887  2.77519  2.98518  4.58477  3.61503
          0.02476  4.10683  4.82918  0.61958  0.77255  0.48576  0.95510
     53   2.54023  4.57086  2.99264  2.71598  4.24146  3.21576  3.95729  3.62966  2.81140  3.32275  4.18415  1.97079  3.84134  3.16953  3.19283  2.64711  1.55847  3.23072  5.55313  4.24474     53 t - - -
          2.68618  4.42225  2.77519  2.73123  3.46354  2.40513  3.72494  3.29354  2.67741  2.69355  4.24690  2.90347  2.73739  3.18146  2.89801  2.37887  2.77519  2.98518  4.58477  3.61503
          0.02476  4.10683  4.82918  0.61958  0.77255  0.48576  0.95510
     54   2.99740  4.48241  4.44500  4.12153  3.73296  3.96094  4.88651  2.06929  3.99311  2.38298  3.66819  4.27214  4.51291  4.33882  4.18223  3.48414  3.35606  0.77317  5.55499  4.29864     54 v - - -
          2.68618  4.42225  2.77519  2.73123  3.46354  2.40513  3.72494  3.29354  2.67741  2.69355  4.24690  2.90347  2.73739  3.18146  2.89801  2.37887  2.77519  2.98518  4.58477  3.61503
          0.02476  4.10683  4.82918  0.61958  0.77255  0.48576  0.95510
     55   3.29643  4.59680  4.94249  4.42184  3.29489  4.61248  5.00639  1.22776  4.25858  1.29006  3.10984  4.65771  4.83613  4.44811  4.39901  3.99415  3.53756  1.93412  5.35336  4.20652     55 i - - -
          2.68618  4.42225  2.77519  2.73123  3.46354  2.40513  3.72494  3.29354  2.67741  2.69355  4.24690  2.90347  2.73739  3.18146  2.89801  2.37887  2.77519  2.98518  4.58477  3.61503
          0.02476  4.10683  4.82918  0.61958  0.77255  0.48576  0.95510
     56   2.98323  4.72886  3.70448  3.63682  4.76239  0.44445  4.73661  4.42512  3.84962  4.04766  5.02981  3.86966  4.12704  4.15564  4.05401  3.16287  3.48267  3.90810  5.78934  4.87437     56 G - - -
          2.68621  4.42228  2.77523  2.73126  3.46357  2.40516  3.72498  3.29357  2.67744  2.69358  4.24693  2.90350  2.73743  3.18149  2.89804  2.37855  2.77523  2.98521  4.58480  3.61506
          0.24320  1.57074  4.82918  0.24546  1.52485  0.48576  0.95510
     57   3.39403  4.72360  4.78818  4.31628  1.42836  4.47035  4.28600  2.46446  4.16315  1.24174  3.10051  4.40911  4.72147  4.24260  4.25347  3.84247  3.62420  2.57059  4.50091  2.97420     58 l - - -
          2.68618  4.42225  2.77519  2.73123  3.46354  2.40513  3.72494  3.29354  2.67741  2.69355  4.24690  2.90347  2.73739  3.18146  2.89801  2.37887  2.77519  2.98518  4.58477  3.61503
          0.02476  4.10683  4.82918  0.61958  0.77255  0.48576  0.95510
     58   3.09338  4.80471  3.72690  3.60436  4.56900  3.47928  4.65709  4.18173  3.68313  3.78015  4.84413  3.88451  0.48809  4.06454  3.89659  3.26958  3.55452  3.79907  5.68457  4.69484     59 P - - -
          2.68618  4.42225  2.77519  2.73123  3.46354  2.40513  3.72494  3.29354  2.67741  2.69355  4.24690  2.90347  2.73739  3.18146  2.89801  2.37887  2.77519  2.98518  4.58477  3.61503
          0.02476  4.10683  4.82918  0.61958  0.77255  0.48576  0.95510
     59   3.18067  4.55062  4.72410  4.21508  3.30763  4.39183  4.84311  2.03386  4.05338  1.13232  3.14546  4.45024  4.69569  4.28214  4.22222  3.77078  3.43965  1.47666  5.29863  4.13232     60 l - - -
          2.68618  4.42225  2.77519  2.73123  3.46354  2.40513  3.72494  3.29354  2.67741  2.69355  4.24690  2.90347  2.73739  3.18146  2.89801  2.37887  2.77519  2.98518  4.58477  3.61503
          0.02476  4.10683  4.82918  0.61958  0.77255  0.48576  0.95510
     60   2.62137  4.70275  2.76651  2.62971  4.51147  1.46026  4.03150  4.04323  2.96168  3.64785  4.49190  1.81760  3.85603  3.24543  3.38020  2.69823  3.03204  3.54818  5.76468  4.43911     61 g - - -
          2.68618  4.42225  2.77519  2.73123  3.46354  2.40513  3.72494  3.29354  2.67741  2.69355  4.24690  2.90347  2.73739  3.18146  2.89801  2.37887  2.77519  2.98518  4.58477  3.61503
          0.02476  4.10683  4.82918  0.61958  0.77255  0.48576  0.95510
     61   2.53889  4.62340  2.85481  2.64103  4.38112  3.16590  3.96628  3.90187  2.85243  3.51641  4.34835  1.91860  3.82035  3.17027  3.26193  1.44011  2.93872  3.42440  5.66551  4.32054     62 s - - -
          2.68618  4.42225  2.77519  2.73123  3.46354  2.40513  3.72494  3.29354  2.67741  2.69355  4.24690  2.90347  2.73739  3.18146  2.89801  2.37887  2.77519  2.98518  4.58477  3.61503
          0.02476  4.10683  4.82918  0.61958  0.77255  0.48576  0.95510
     62   2.69323  4.34869  3.84598  3.38809  2.04906  3.59988  4.07615  2.69287  3.30917  2.38321  3.48906  3.63694  4.10754  3.59447  3.57350  2.96839  1.64246  2.52939  4.81385  3.40892     63 t - - -
          2.68618  4.42225  2.77519  2.73123  3.46354  2.40513  3.72494  3.29354  2.67741  2.69355  4.24690  2.90347  2.73739  3.18146  2.89801  2.37887  2.77519  2.98518  4.58477  3.61503
          0.02476  4.10683  4.82918  0.61958  0.77255  0.48576  0.95510
     63   2.54023  4.57086  2.99264  2.71598  4.24146  3.21576  3.95729  3.62966  2.81140  3.32275  4.18415  1.97079  3.84134  3.16953  3.19283  2.64711  1.55847  3.23072  5.55313  4.24474     64 t - - -
          2.68618  4.42225  2.77519  2.73123  3.46354  2.40513  3.72494  3.29354  2.67741  2.69355  4.24690  2.90347  2.73739  3.18146  2.89801  2.37887  2.77519  2.98518  4.58477  3.61503
          0.02476  4.10683  4.82918  0.61958  0.77255  0.48576  0.95510
     64   1.55078  4.31089  3.41660  3.13697  4.29204  3.08557  4.23765  3.61773  3.18601  3.35335  4.23933  3.35781  1.52432  3.50613  3.50367  2.54967  2.84242  3.16266  5.64681  4.42643     65 p - - -
          2.68618  4.42225  2.77519  2.73123  3.46354  2.40513  3.72494  3.29354  2.67741  2.69355  4.24690  2.90347  2.73739  3.18146  2.89801  2.37887  2.77519  2.98518  4.58477  3.61503
          0.02476  4.10683  4.82918  0.61958  0.77255  0.48576  0.95510
     65   2.32090  4.25728  3.47428  3.15642  4.25670  3.05271  4.21757  3.60861  3.16338  3.34569  4.20144  3.34919  3.77607  3.48688  3.47708  1.63917  1.40603  3.13422  5.61775  4.38725     66 t - - -
          2.68618  4.42225  2.77519  2.73123  3.46354  2.40513  3.72494  3.29354  2.67741  2.69355  4.24690  2.90347  2.73739  3.18146  2.89801  2.37887  2.77519  2.98518  4.58477  3.61503
          0.02476  4.10683  4.82918  0.61958  0.77255  0.48576  0.95510
     66   2.65645  4.29584  4.05505  3.62121  3.73920  3.59710  4.45829  2.27146  3.51522  2.52887  3.63964  3.80949  4.17478  3.83702  3.76901  3.00385  1.95600  1.28316  5.38679  4.16724     67 v - - -
          2.68618  4.42225  2.77519  2.73123  3.46354  2.40513  3.72494  3.29354  2.67741  2.69355  4.24690  2.90347  2.73739  3.18146  2.89801  2.37887  2.77519  2.98518  4.58477  3.61503
          0.02476  4.10683  4.82918  0.61958  0.77255  0.48576  0.95510
     67   2.78805  4.70614  3.35979  2.84212  3.98415  3.57745  3.83719  3.05209  1.53971  2.90071  3.87185  3.26755  4.01734  3.03830  2.72977  2.91361  3.04185  1.98530  5.31885  4.06019     68 k - - -
          2.68618  4.42225  2.77519  2.73123  3.46354  2.40513  3.72494  3.29354  2.67741  2.69355  4.24690  2.90347  2.73739  3.18146  2.89801  2.37887  2.77519  2.98518  4.58477  3.61503
          0.02476  4.10683  4.82918  0.61958  0.77255  0.48576  0.95510
     68   1.24939  4.29322  3.44543  3.14789  4.27479  3.07913  4.23361  3.60126  3.18806  3.33762  4.21659  3.36016  1.96889  3.50293  3.50709  2.53618  2.82590  3.14531  5.63250  4.41376     69 a - - -
          2.68618  4.42225  2.77519  2.73123  3.46354  2.40513  3.72494  3.29354  2.67741  2.69355  4.24690  2.90347  2.73739  3.18146  2.89801  2.37887  2.77519  2.98518  4.58477  3.61503
          0.02476  4.10683  4.82918  0.61958  0.77255  0.48576  0.95510
     69   3.21768  4.57990  4.65613  4.28602  3.54294  4.31014  4.97657  0.82706  4.11883  2.08779  3.44880  4.49953  4.72470  4.44697  4.28952  3.83378  3.51507  1.88157  5.47778  4.23220     70 i - - -
          2.68618  4.42225  2.77519  2.73123  3.46354  2.40513  3.72494  3.29354  2.67741  2.69355  4.24690  2.90347  2.73739  3.18146  2.89801  2.37887  2.77519  2.98518  4.58477  3.61503
          0.02476  4.10683  4.82918  0.61958  0.77255  0.48576  0.95510
     70   2.91220  5.27927  2.65229  1.47748  4.62996  3.42925  3.70992  4.06222  1.72591  3.56135  4.39417  2.91961  3.92412  2.85072  2.71808  2.86023  3.14897  3.68604  5.68165  4.33675     71 e - - -
          2.68618  4.42225  2.77519  2.73123  3.46354  2.40513  3.72494  3.29354  2.67741  2.69355  4.24690  2.90347  2.73739  3.18146  2.89801  2.37887  2.77519  2.98518  4.58477  3.61503
          0.02476  4.10683  4.82918  0.61958  0.77255  0.48576  0.95510
     71   1.55715  4.83740  2.71840  1.76877  4.32577  3.30541  3.85018  3.65006  2.70891  3.33508  4.20528  2.98777  3.87496  3.03293  3.14579  2.74153  3.01636  3.29910  5.60068  4.26315     72 a - - -
          2.68618  4.42225  2.77519  2.73123  3.46354  2.40513  3.72494  3.29354  2.67741  2.69355  4.24690  2.90347  2.73739  3.18146  2.89801  2.37887  2.77519  2.98518  4.58477  3.61503
          0.02476  4.10683  4.82918  0.61958  0.77255  0.48576  0.95510
     72   1.84469  4.68947  3.34445  2.84099  4.24057  3.40377  3.83656  3.58773  2.39689  3.21830  4.10283  3.22727  3.92831  3.02035  1.53011  2.78277  2.99703  3.24677  5.44093  4.20066     73 r - - -
          2.68618  4.42225  2.77519  2.73123  3.46354  2.40513  3.72494  3.29354  2.67741  2.69355  4.24690  2.90347  2.73739  3.18146  2.89801  2.37887  2.77519  2.98518  4.58477  3.61503
          0.02476  4.10683  4.82918  0.61958  0.77255  0.48576  0.95510
     73   2.90388  5.35591  1.44806  2.25782  4.67670  3.33538  3.76306  4.16640  1.81939  3.67905  4.50896  2.82335  3.89148  2.91457  3.09649  2.83042  3.17097  3.76158  5.81392  4.38896     74 d - - -
          2.68618  4.42225  2.77519  2.73123  3.46354  2.40513  3.72494  3.29354  2.67741  2.69355  4.24690  2.90347  2.73739  3.18146  2.89801  2.37887  2.77519  2.98518  4.58477  3.61503
          0.02476  4.10683  4.82918  0.61958  0.77255  0.48576  0.95510
     74   1.25127  4.20841  3.65383  3.32153  4.19991  3.06614  4.31092  3.35318  3.29904  3.22130  4.12753  3.44430  3.79909  3.60746  3.58536  2.51474  1.73943  2.94547  5.61185  4.40965     75 a - - -
          2.68618  4.42225  2.77519  2.73123  3.46354  2.40513  3.72494  3.29354  2.67741  2.69355  4.24690  2.90347  2.73739  3.18146  2.89801  2.37887  2.77519  2.98518  4.58477  3.61503
          0.02476  4.10683  4.82918  0.61958  0.77255  0.48576  0.95510
     75   3.20217  4.53236  4.82059  4.29268  3.33849  4.48572  4.90643  1.08685  4.13138  1.78306  2.48161  4.52675  4.74916  4.34983  4.29068  3.85425  3.44843  1.90643  5.33796  4.19085     76 i - - -
          2.68618  4.42225  2.77519  2.73123  3.46354  2.40513  3.72494  3.29354  2.67741  2.69355  4.24690  2.90347  2.73739  3.18146  2.89801  2.37887  2.77519  2.98518  4.58477  3.61503
          0.02476  4.10683  4.82918  0.61958  0.77255  0.48576  0.95510
     76   1.20338  4.20150  3.55825  3.27698  4.34677  2.99330  4.32100  3.70754  3.31906  3.44868  4.29192  3.39412  3.75203  3.60617  3.61478  1.58087  2.76438  3.17731  5.70881  4.49837     77 a - - -
          2.68618  4.42225  2.77519  2.73123  3.46354  2.40513  3.72494  3.29354  2.67741  2.69355  4.24690  2.90347  2.73739  3.18146  2.89801  2.37887  2.77519  2.98518  4.58477  3.61503
          0.02476  4.10683  4.82918  0.61958  0.77255  0.48576  0.95510
     77   2.93671  4.92972  2.86691  2.77946  4.33221  3.35661  4.13747  4.10041  3.06499  3.72205  4.68085  0.80143  4.02279  3.41604  3.42303  2.99831  3.32960  3.69836  5.61127  4.26791     78 n - - -
          2.68618  4.42225  2.77519  2.73123  3.46354  2.40513  3.72494  3.29354  2.67741  2.69355  4.24690  2.90347  2.73739  3.18146  2.89801  2.37887  2.77519  2.98518  4.58477  3.61503
          0.02476  4.10683  4.82918  0.61958  0.77255  0.48576  0.95510
     78   1.51519  4.37015  3.82196  3.38557  3.58061  3.55455  4.25985  2.57751  3.27342  1.68442  3.52722  3.65024  4.10465  3.61576  3.54749  2.94782  3.01593  2.42001  5.22300  3.98741     79 a - - -
          2.68618  4.42225  2.77519  2.73123  3.46354  2.40513  3.72494  3.29354  2.67741  2.69355  4.24690  2.90347  2.73739  3.18146  2.89801  2.37887  2.77519  2.98518  4.58477  3.61503
          0.02476  4.10683  4.82918  0.61958  0.77255  0.48576  0.95510
     79   3.08174  5.63965  0.98296  1.91818  4.93185  3.27529  3.88134  4.46446  2.95907  3.97828  4.86666  2.75084  3.92921  3.06290  3.57841  2.95249  3.38676  4.03954  6.11612  4.60455     80 d - - -
          2.68618  4.42225  2.77519  2.73123  3.46354  2.40513  3.72494  3.29354  2.67741  2.69355  4.24690  2.90347  2.73739  3.18146  2.89801  2.37887  2.77519  2.98518  4.58477  3.61503
          0.02476  4.10683  4.82918  0.61958  0.77255  0.48576  0.95510
     80   2.84899  5.13392  2.55252  1.38222  4.53307  3.34080  3.81851  3.98840  2.67192  3.55169  4.40401  2.91318  2.15195  2.98535  3.13367  2.82528  3.13729  3.60785  5.71772  4.35061     81 e - - -
          2.68618  4.42225  2.77519  2.73123  3.46354  2.40513  3.72494  3.29354  2.67741  2.69355  4.24690  2.90347  2.73739  3.18146  2.89801  2.37887  2.77519  2.98518  4.58477  3.61503
          0.02476  4.10683  4.82918  0.61958  0.77255  0.48576  0.95510
     81   3.21768  4.57990  4.65613  4.28602  3.54294  4.31014  4.97657  0.82706  4.11883  2.08779  3.44880  4.49953  4.72470  4.44697  4.28952  3.83378  3.51507  1.88157  5.47778  4.23220     82 i - - -
          2.68618  4.42225  2.77519  2.73123  3.46354  2.40513  3.72494  3.29354  2.67741  2.69355  4.24690  2.90347  2.73739  3.18146  2.89801  2.37887  2.77519  2.98518  4.58477  3.61503
          0.02476  4.10683  4.82918  0.61958  0.77255  0.48576  0.95510
     82   3.04338  5.64927  1.26214  1.51284  4.93236  3.27220  3.84154  4.46576  2.88952  3.95566  4.81870  2.73172  3.90940  3.01162  3.50588  2.91260  3.33756  4.02886  6.10109  4.57817     83 d - - -
          2.68618  4.42225  2.77519  2.73123  3.46354  2.40513  3.72494  3.29354  2.67741  2.69355  4.24690  2.90347  2.73739  3.18146  2.89801  2.37887  2.77519  2.98518  4.58477  3.61503
          0.02476  4.10683  4.82918  0.61958  0.77255  0.48576  0.95510
     83   3.19118  4.55103  4.73901  4.19651  3.23132  4.41674  4.78790  1.54871  4.03133  1.66854  1.64057  4.44012  4.67820  4.23048  4.18539  3.77095  3.43108  2.08999  5.22134  4.09658     84 i - - -
          2.68618  4.42225  2.77519  2.73123  3.46354  2.40513  3.72494  3.29354  2.67741  2.69355  4.24690  2.90347  2.73739  3.18146  2.89801  2.37887  2.77519  2.98518  4.58477  3.61503
          0.02476  4.10683  4.82918  0.61958  0.77255  0.48576  0.95510
     84   2.49789  4.27393  3.71634  3.37051  3.87427  1.93664  4.29792  2.81984  3.34376  2.85787  3.85307  3.56187  3.95863  3.65556  3.61618  2.74498  2.91131  1.37121  5.37647  4.15045     85 v - - -
          2.68618  4.42225  2.77519  2.73123  3.46354  2.40513  3.72494  3.29354  2.67741  2.69355  4.24690  2.90347  2.73739  3.18146  2.89801  2.37887  2.77519  2.98518  4.58477  3.61503
          0.02476  4.10683  4.82918  0.61958  0.77255  0.48576  0.95510
     85   2.67004  4.31879  3.78232  3.33311  3.55410  2.20840  4.18825  1.53452  3.24190  2.41117  3.53040  3.62275  4.10994  3.57353  3.51933  2.97446  2.98259  2.27625  5.13069  3.88427     86 i - - -
          2.68618  4.42225  2.77519  2.73123  3.46354  2.40513  3.72494  3.29354  2.67741  2.69355  4.24690  2.90347  2.73739  3.18146  2.89801  2.37887  2.77519  2.98518  4.58477  3.61503
          0.02476  4.10683  4.82918  0.61958  0.77255  0.48576  0.95510
     86   1.70959  4.57647  2.92640  2.70044  4.33892  3.17576  3.99617  3.74200  2.88446  3.42969  4.28503  1.55753  3.83037  3.20776  3.28124  2.63223  2.93117  3.30694  5.64291  4.32497     87 n - - -
          2.68618  4.42225  2.77519  2.73123  3.46354  2.40513  3.72494  3.29354  2.67741  2.69355  4.24690  2.90347  2.73739  3.18146  2.89801  2.37887  2.77519  2.98518  4.58477  3.61503
          0.02476  4.10683  4.82918  0.61958  0.77255  0.48576  0.95510
     87   3.21768  4.57990  4.65613  4.28602  3.54294  4.31014  4.97657  0.82706  4.11883  2.08779  3.44880  4.49953  4.72470  4.44697  4.28952  3.83378  3.51507  1.88157  5.47778  4.23220     88 i - - -
          2.68618  4.42225  2.77519  2.73123  3.46354  2.40513  3.72494  3.29354  2.67741  2.69355  4.24690  2.90347  2.73739  3.18146  2.89801  2.37887  2.77519  2.98518  4.58477  3.61503
          0.02476  4.10683  4.82918  0.61958  0.77255  0.48576  0.95510
     88   1.47004  4.24010  3.47601  3.26410  4.44992  1.33460  4.36716  3.82511  3.38513  3.55658  4.39979  3.39891  3.76933  3.65536  3.68009  2.48631  2.80957  3.26532  5.78349  4.59321     89 g - - -
          2.68618  4.42225  2.77519  2.73123  3.46354  2.40513  3.72494  3.29354  2.67741  2.69355  4.24690  2.90347  2.73739  3.18146  2.89801  2.37887  2.77519  2.98518  4.58477  3.61503
          0.02476  4.10683  4.82918  0.61958  0.77255  0.48576  0.95510
     89   1.41347  4.25591  3.96018  3.55709  3.83793  3.39785  4.42541  2.49687  3.48428  2.67544  3.75090  3.70129  4.04253  3.78676  3.74471  2.82206  2.93853  1.59659  5.43668  4.22162     90 a - - -
          2.68618  4.42225  2.77519  2.73123  3.46354  2.40513  3.72494  3.29354  2.67741  2.69355  4.24690  2.90347  2.73739  3.18146  2.89801  2.37887  2.77519  2.98518  4.58477  3.61503
          0.02476  4.10683  4.82918  0.61958  0.77255  0.48576  0.95510
     90   3.42850  4.82490  4.56502  4.21223  3.24173  4.27717  4.79511  2.46478  3.97787  0.63228  3.20263  4.46505  4.67622  4.28939  4.11299  3.88516  3.71429  2.56179  5.19937  3.97469     91 L - - -
          2.68618  4.42225  2.77519  2.73123  3.46354  2.40513  3.72494  3.29354  2.67741  2.69355  4.24690  2.90347  2.73739  3.18146  2.89801  2.37887  2.77519  2.98518  4.58477  3.61503
          0.02476  4.10683  4.82918  0.61958  0.77255  0.48576  0.95510
     91   3.20241  5.16095  3.39301  2.97871  4.60155  3.65897  3.91202  4.04738  0.75672  3.56438  4.51934  3.39040  4.14781  3.09462  2.50596  3.23269  3.44122  3.74421  5.56421  4.41396     92 k - - -
          2.68618  4.42225  2.77519  2.73123  3.46354  2.40513  3.72494  3.29354  2.67741  2.69355  4.24690  2.90347  2.73739  3.18146  2.89801  2.37887  2.77519  2.98518  4.58477  3.61503
          0.02476  4.10683  4.82918  0.61958  0.77255  0.48576  0.95510
     92   2.73912  4.97644  2.59032  1.72219  4.45383  3.28964  3.81424  3.90418  2.67286  3.49263  4.33184  2.91524  3.86435  2.98474  3.12976  1.57300  3.05124  3.50717  5.68082  4.30432     93 s - - -
          2.68618  4.42225  2.77519  2.73123  3.46354  2.40513  3.72494  3.29354  2.67741  2.69355  4.24690  2.90347  2.73739  3.18146  2.89801  2.37887  2.77519  2.98518  4.58477  3.61503
          0.02476  4.10683  4.82918  0.61958  0.77255  0.48576  0.95510
     93   2.32346  4.29048  3.30475  3.11330  4.49172  1.35949  4.29474  3.97268  3.28823  3.63518  4.45428  3.31730  3.76282  3.56052  3.61416  1.56411  2.82166  3.36730  5.80409  4.57463     94 g - - -
          2.68618  4.42225  2.77519  2.73123  3.46354  2.40513  3.72494  3.29354  2.67741  2.69355  4.24690  2.90347  2.73739  3.18146  2.89801  2.37887  2.77519  2.98518  4.58477  3.61503
          0.02476  4.10683  4.82918  0.61958  0.77255  0.48576  0.95510
     94   2.85329  5.14773  2.61553  2.39252  4.45139  3.37267  3.75600  4.00053  2.49241  3.52552  4.37294  1.63203  3.90814  1.96408  2.88542  2.82665  3.12517  3.62015  5.63014  4.24283     95 n - - -
          2.68618  4.42225  2.77519  2.73123  3.46354  2.40513  3.72494  3.29354  2.67741  2.69355  4.24690  2.90347  2.73739  3.18146  2.89801  2.37887  2.77519  2.98518  4.58477  3.61503
          0.02476  4.10683  4.82918  0.61958  0.77255  0.48576  0.95510
     95   2.61519  4.93333  2.86182  2.43398  4.23218  3.40061  2.99419  3.69827  2.39709  3.26102  4.07602  2.94953  3.84927  2.02101  2.80925  2.04195  2.93540  3.34318  5.43783  4.08767     96 q - - -
          2.68618  4.42225  2.77519  2.73123  3.46354  2.40513  3.72494  3.29354  2.67741  2.69355  4.24690  2.90347  2.73739  3.18146  2.89801  2.37887  2.77519  2.98518  4.58477  3.61503
          0.02476  4.10683  4.82918  0.61958  0.77255  0.48576  0.95510
     96   2.67071  4.29065  3.78341  3.23918  3.02991  3.66982  4.01786  2.57146  3.15472  1.64641  3.32312  3.56145  4.08181  3.44139  3.44364  2.13373  2.93058  2.30638  4.87087  3.60378     97 l - - -
          2.68618  4.42225  2.77519  2.73123  3.46354  2.40513  3.72494  3.29354  2.67741  2.69355  4.24690  2.90347  2.73739  3.18146  2.89801  2.37887  2.77519  2.98518  4.58477  3.61503
          0.02476  4.10683  4.82918  0.61958  0.77255  0.48576  0.95510
     97   2.61912  4.50861  3.37017  2.91772  3.72967  3.54310  3.94114  2.80878  2.77301  2.65116  3.66393  3.32699  4.01143  2.16625  3.09801  2.87964  2.97186  1.65910  5.20261  3.94013     98 v - - -
          2.68618  4.42225  2.77519  2.73123  3.46354  2.40513  3.72494  3.29354  2.67741  2.69355  4.24690  2.90347  2.73739  3.18146  2.89801  2.37887  2.77519  2.98518  4.58477  3.61503
          0.02476  4.10683  4.82918  0.61958  0.77255  0.48576  0.95510
     98   2.88893  4.42608  4.01149  3.45648  3.26851  3.94973  4.21339  1.80524  3.27237  1.47167  3.17098  3.79244  4.28523  2.76978  3.52356  3.24706  3.11997  2.34067  4.99791  3.80591     99 l - - -
          2.68618  4.42225  2.77519  2.73123  3.46354  2.40513  3.72494  3.29354  2.67741  2.69355  4.24690  2.90347  2.73739  3.18146  2.89801  2.37887  2.77519  2.98518  4.58477  3.61503
          0.02476  4.10683  4.82918  0.61958  0.77255  0.48576  0.95510
     99   2.73793  4.94027  1.88045  2.12764  4.17134  3.39545  3.73427  2.31988  2.60935  3.17002  4.03700  2.91776  3.87507  2.90380  3.09252  2.75308  2.98770  3.16076  5.47195  4.11076    100 d - - -
          2.68618  4.42225  2.77519  2.73123  3.46354  2.40513  3.72494  3.29354  2.67741  2.69355  4.24690  2.90347  2.73739  3.18146  2.89801  2.37887  2.77519  2.98518  4.58477  3.61503
          0.02476  4.10683  4.82918  0.61958  0.77255  0.48576  0.95510
    100   3.25937  5.40357  0.63243  2.51290  4.81629  3.40450  4.16145  4.46167  3.29353  4.03041  5.01990  3.07874  4.07432  3.40533  3.83690  3.19950  3.60506  4.07782  5.93730  4.65851    101 D - - -
          2.68618  4.42225  2.77519  2.73123  3.46354  2.40513  3.72494  3.29354  2.67741  2.69355  4.24690  2.90347  2.73739  3.18146  2.89801  2.37887  2.77519  2.98518  4.58477  3.61503
          0.02476  4.10683  4.82918  0.61958  0.77255  0.48576  0.95510
    101   3.19139  4.52589  4.78227  4.27117  1.95120  4.39345  4.54359  1.31411  4.13770  1.78610  3.13962  4.41689  4.67005  4.27165  4.25325  3.75338  3.43190  2.11250  4.86248  3.47424    102 i - - -
          2.68618  4.42225  2.77519  2.73123  3.46354  2.40513  3.72494  3.29354  2.67741  2.69355  4.24690  2.90347  2.73739  3.18146  2.89801  2.37887  2.77519  2.98518  4.58477  3.61503
          0.02476  4.10683  4.82918  0.61958  0.77255  0.48576  0.95510
    102   2.87519  4.85384  3.39154  2.79615  4.04818  3.63548  3.71868  3.39154  1.48666  2.07377  3.91607  3.22495  4.01924  2.90022  2.39423  2.95160  3.08239  3.15191  5.28027  4.03723    103 k - - -
          2.68618  4.42225  2.77519  2.73123  3.46354  2.40513  3.72494  3.29354  2.67741  2.69355  4.24690  2.90347  2.73739  3.18146  2.89801  2.37887  2.77519  2.98518  4.58477  3.61503
          0.02476  4.10683  4.82918  0.61958  0.77255  0.48576  0.95510
    103   1.38340  4.50661  3.01603  2.77149  4.30198  3.15789  4.02756  3.69200  2.92544  3.39234  4.24779  1.93127  3.82144  3.24887  3.30995  2.60817  2.90079  3.25610  5.62001  4.31975    104 a - - -
          2.68618  4.42225  2.77519  2.73123  3.46354  2.40513  3.72494  3.29354  2.67741  2.69355  4.24690  2.90347  2.73739  3.18146  2.89801  2.37887  2.77519  2.98518  4.58477  3.61503
          0.02476  4.10683  4.82918  0.61958  0.77255  0.48576  0.95510
    104   2.63517  4.44923  3.34335  2.99080  3.78225  3.44105  4.05272  2.79915  2.98729  2.81242  3.79985  2.10636  3.99564  3.34918  3.32307  2.83697  2.96987  1.51459  5.26897  3.96582    105 v - - -
          2.68618  4.42225  2.77519  2.73123  3.46354  2.40513  3.72494  3.29354  2.67741  2.69355  4.24690  2.90347  2.73739  3.18146  2.89801  2.37887  2.77519  2.98518  4.58477  3.61503
          0.02476  4.10683  4.82918  0.61958  0.77255  0.48576  0.95510
    105   3.16410  5.25898  3.62150  2.90492  4.74855  3.75834  3.65868  4.07873  1.41269  3.49433  4.37111  3.28676  4.11502  2.79130  1.28753  3.15455  3.31581  3.76315  5.51041  4.36899    106 r - - -
          2.68618  4.42225  2.77519  2.73123  3.46354  2.40513  3.72494  3.29354  2.67741  2.69355  4.24690  2.90347  2.73739  3.18146  2.89801  2.37887  2.77519  2.98518  4.58477  3.61503
          0.02476  4.10683  4.82918  0.61958  0.77255  0.48576  0.95510
    106   3.04187  5.64782  1.27729  1.49657  4.93103  3.27238  3.84049  4.46425  2.88717  3.95390  4.81623  2.73177  3.90890  3.01026  3.50295  2.91137  3.33574  4.02725  6.09934  4.57673    107 d - - -
          2.68618  4.42225  2.77519  2.73123  3.46354  2.40513  3.72494  3.29354  2.67741  2.69355  4.24690  2.90347  2.73739  3.18146  2.89801  2.37887  2.77519  2.98518  4.58477  3.61503
          0.02476  4.10683  4.82918  0.61958  0.77255  0.48576  0.95510
    107   1.49360  4.86373  1.77678  2.44303  4.44932  3.24343  3.89806  3.81536  2.84647  3.49038  4.34959  2.95099  3.85813  3.08323  3.33915  2.72300  3.03742  3.41908  5.72451  4.35516    108 a - - -
          2.68618  4.42225  2.77519  2.73123  3.46354  2.40513  3.72494  3.29354  2.67741  2.69355  4.24690  2.90347  2.73739  3.18146  2.89801  2.37887  2.77519  2.98518  4.58477  3.61503
          0.02476  4.10683  4.82918  0.61958  0.77255  0.48576  0.95510
    108   2.65424  4.63852  3.11935  2.72816  3.85701  3.38606  2.25762  3.43399  2.62921  3.07671  3.96822  3.15865  3.90906  3.07038  2.97512  2.75702  1.67298  3.12212  5.22879  3.86856    109 t - - -
          2.68618  4.42225  2.77519  2.73123  3.46354  2.40513  3.72494  3.29354  2.67741  2.69355  4.24690  2.90347  2.73739  3.18146  2.89801  2.37887  2.77519  2.98518  4.58477  3.61503
          0.02476  4.10683  4.82918  0.61958  0.77255  0.48576  0.95510
    109   3.28889  5.09893  3.80527  3.27511  4.51400  3.72343  4.02142  4.07758  2.36870  3.55105  4.55055  3.61401  4.21955  3.23487  0.67286  3.36516  3.54201  3.79272  5.50484  4.39642    110 R - - -
          2.68618  4.42225  2.77519  2.73123  3.46354  2.40513  3.72494  3.29354  2.67741  2.69355  4.24690  2.90347  2.73739  3.18146  2.89801  2.37887  2.77519  2.98518  4.58477  3.61503
          0.02476  4.10683  4.82918  0.61958  0.77255  0.48576  0.95510
    110   2.32346  4.29048  3.30475  3.11330  4.49172  1.35949  4.29474  3.97268  3.28823  3.63518  4.45428  3.31730  3.76282  3.56052  3.61416  1.56411  2.82166  3.36730  5.80409  4.57463    111 g - - -
          2.68618  4.42225  2.77519  2.73123  3.46354  2.40513  3.72494  3.29354  2.67741  2.69355  4.24690  2.90347  2.73739  3.18146  2.89801  2.37887  2.77519  2.98518  4.58477  3.61503
          0.02476  4.10683  4.82918  0.61958  0.77255  0.48576  0.95510
    111   3.15365  5.26193  3.60114  2.88912  4.75137  3.75163  3.65526  4.08304  1.25345  3.49699  4.37031  3.27603  4.10822  2.78654  1.46830  3.14180  3.30652  3.76413  5.51322  4.36745    112 k - - -
          2.68618  4.42225  2.77519  2.73123  3.46354  2.40513  3.72494  3.29354  2.67741  2.69355  4.24690  2.90347  2.73739  3.18146  2.89801  2.37887  2.77519  2.98518  4.58477  3.61503
          0.02476  4.10683  4.82918  0.61958  0.77255  0.48576  0.95510
    112   2.77536  2.62349  4.39749  3.83459  3.38080  3.95669  4.38372  1.60703  3.71136  2.15622  3.31107  4.01319  4.32917  3.93837  3.88337  3.28009  2.58312  1.74025  5.01735  3.82413    113 i - - -
          2.68618  4.42225  2.77519  2.73123  3.46354  2.40513  3.72494  3.29354  2.67741  2.69355  4.24690  2.90347  2.73739  3.18146  2.89801  2.37887  2.77519  2.98518  4.58477  3.61503
          0.02476  4.10683  4.82918  0.61958  0.77255  0.48576  0.95510
    113   3.42850  4.82490  4.56502  4.21223  3.24173  4.27717  4.79511  2.46478  3.97787  0.63228  3.20263  4.46505  4.67622  4.28939  4.11299  3.88516  3.71429  2.56179  5.19937  3.97469    114 L - - -
          2.68618  4.42225  2.77519  2.73123  3.46354  2.40513  3.72494  3.29354  2.67741  2.69355  4.24690  2.90347  2.73739  3.18146  2.89801  2.37887  2.77519  2.98518  4.58477  3.61503
          0.02476  4.10683  4.82918  0.61958  0.77255  0.48576  0.95510
    114   3.20241  5.16095  3.39301  2.97871  4.60155  3.65897  3.91202  4.04738  0.75672  3.56438  4.51934  3.39040  4.14781  3.09462  2.50596  3.23269  3.44122  3.74421  5.56421  4.41396    115 k - - -
          2.68618  4.42225  2.77519  2.73123  3.46354  2.40513  3.72494  3.29354  2.67741  2.69355  4.24690  2.90347  2.73739  3.18146  2.89801  2.37887  2.77519  2.98518  4.58477  3.61503
          0.02476  4.10683  4.82918  0.61958  0.77255  0.48576  0.95510
    115   2.74039  4.53931  3.40212  2.96154  3.69663  3.58197  3.96771  2.78817  2.78721  2.60969  3.66135  3.36710  4.04886  2.13850  3.09840  2.93299  3.01820  1.59252  5.19625  3.91984    116 v - - -
          2.68618  4.42225  2.77519  2.73123  3.46354  2.40513  3.72494  3.29354  2.67741  2.69355  4.24690  2.90347  2.73739  3.18146  2.89801  2.37887  2.77519  2.98518  4.58477  3.61503
          0.02476  4.10683  4.82918  0.61958  0.77255  0.48576  0.95510
    116   2.65343  4.33339  3.74606  3.35366  3.65340  2.07730  4.23962  1.45283  3.29205  2.58499  3.63895  3.62229  4.08422  3.62190  3.56437  2.93990  2.99683  2.36645  5.21021  3.97066    117 i - - -
          2.68618  4.42225  2.77519  2.73123  3.46354  2.40513  3.72494  3.29354  2.67741  2.69355  4.24690  2.90347  2.73739  3.18146  2.89801  2.37887  2.77519  2.98518  4.58477  3.61503
          0.02476  4.10683  4.82918  0.61958  0.77255  0.48576  0.95510
    117   3.30657  4.60727  4.94946  4.42572  3.27429  4.61841  5.00303  1.29017  4.26256  1.21662  3.08647  4.66290  4.83586  4.44241  4.39863  3.99853  3.54587  1.96403  5.33943  4.20125    118 l - - -
          2.68618  4.42225  2.77519  2.73123  3.46354  2.40513  3.72494  3.29354  2.67741  2.69355  4.24690  2.90347  2.73739  3.18146  2.89801  2.37887  2.77519  2.98518  4.58477  3.61503
          0.02476  4.10683  4.82918  0.61958  0.77255  0.48576  0.95510
    118   2.90162  5.30855  2.50307  1.43350  4.61040  3.37300  3.73730  4.08738  2.49970  3.59002  4.43055  2.85954  3.90348  1.96342  2.92641  2.83944  3.15536  3.70520  5.73562  4.34130    119 e - - -
          2.68618  4.42225  2.77519  2.73123  3.46354  2.40513  3.72494  3.29354  2.67741  2.69355  4.24690  2.90347  2.73739  3.18146  2.89801  2.37887  2.77519  2.98518  4.58477  3.61503
          0.02476  4.10683  4.82918  0.61958  0.77255  0.48576  0.95510
    119   2.58789  4.29028  3.92133  3.48842  3.76864  3.48144  4.36283  2.44429  3.38826  2.59998  3.68300  3.69012  4.08173  3.71680  3.65861  2.88744  1.58251  1.60628  5.37021  4.14783    120 t - - -
          2.68618  4.42225  2.77519  2.73123  3.46354  2.40513  3.72494  3.29354  2.67741  2.69355  4.24690  2.90347  2.73739  3.18146  2.89801  2.37887  2.77519  2.98518  4.58477  3.61503
          0.02476  4.10683  4.82918  0.61958  0.77255  0.48576  0.95510
    120   1.50216  4.21278  3.52895  3.24900  4.36420  2.99424  4.30890  3.73487  3.29740  3.46740  4.30747  3.38041  3.75130  3.58711  3.59974  1.26563  2.76756  3.19712  5.71947  4.50425    121 s - - -
          2.68618  4.42225  2.77519  2.73123  3.46354  2.40513  3.72494  3.29354  2.67741  2.69355  4.24690  2.90347  2.73739  3.18146  2.89801  2.37887  2.77519  2.98518  4.58477  3.61503
          0.02476  4.10683  4.82918  0.61958  0.77255  0.48576  0.95510
    121   3.42850  4.82490  4.56502  4.21223  3.24173  4.27717  4.79511  2.46478  3.97787  0.63228  3.20263  4.46505  4.67622  4.28939  4.11299  3.88516  3.71429  2.56179  5.19937  3.97469    122 L - - -
          2.68618  4.42225  2.77519  2.73123  3.46354  2.40513  3.72494  3.29354  2.67741  2.69355  4.24690  2.90347  2.73739  3.18146  2.89801  2.37887  2.77519  2.98518  4.58477  3.61503
          0.02476  4.10683  4.82918  0.61958  0.77255  0.48576  0.95510
    122   2.69323  4.34869  3.84598  3.38809  2.04906  3.59988  4.07615  2.69287  3.30917  2.38321  3.48906  3.63694  4.10754  3.59447  3.57350  2.96839  1.64246  2.52939  4.81385  3.40892    123 t - - -
          2.68618  4.42225  2.77519  2.73123  3.46354  2.40513  3.72494  3.29354  2.67741  2.69355  4.24690  2.90347  2.73739  3.18146  2.89801  2.37887  2.77519  2.98518  4.58477  3.61503
          0.02476  4.10683  4.82918  0.61958  0.77255  0.48576  0.95510
    123   3.13341  5.24269  3.53965  2.86819  4.71769  3.72983  3.66478  4.06198  1.07910  3.48835  4.36296  3.26320  4.09856  2.79874  1.77755  3.12447  3.29547  3.74231  5.51305  4.35643    124 k - - -
          2.68618  4.42225  2.77519  2.73123  3.46354  2.40513  3.72494  3.29354  2.67741  2.69355  4.24690  2.90347  2.73739  3.18146  2.89801  2.37887  2.77519  2.98518  4.58477  3.61503
          0.02476  4.10683  4.82918  0.61958  0.77255  0.48576  0.95510
    124   3.10792  5.55313  0.86448  2.14007  4.88043  3.29552  3.94047  4.42024  3.03201  3.97069  4.88703  2.81334  3.95813  3.13617  3.63420  2.99747  3.42646  4.01142  6.07059  4.60654    125 d - - -
          2.68618  4.42225  2.77519  2.73123  3.46354  2.40513  3.72494  3.29354  2.67741  2.69355  4.24690  2.90347  2.73739  3.18146  2.89801  2.37887  2.77519  2.98518  4.58477  3.61503
          0.02476  4.10683  4.82918  0.61958  0.77255  0.48576  0.95510
    125   2.79133  4.71430  3.05878  1.66202  3.87197  3.56542  3.89796  2.02692  2.74167  2.75433  3.78228  3.19100  4.01879  3.11543  3.13306  2.91675  3.04459  2.66493  5.33222  4.03022    126 e - - -
          2.68618  4.42225  2.77519  2.73123  3.46354  2.40513  3.72494  3.29354  2.67741  2.69355  4.24690  2.90347  2.73739  3.18146  2.89801  2.37887  2.77519  2.98518  4.58477  3.61503
          0.02476  4.10683  4.82918  0.61958  0.77255  0.48576  0.95510
    126   2.83634  4.98446  3.05203  2.63482  4.43859  3.46931  3.75720  3.85268  1.39708  3.39689  4.25178  3.10331  2.21187  2.91281  2.61118  2.86019  3.09643  3.49772  5.52766  4.26231    127 k - - -
          2.68618  4.42225  2.77519  2.73123  3.46354  2.40513  3.72494  3.29354  2.67741  2.69355  4.24690  2.90347  2.73739  3.18146  2.89801  2.37887  2.77519  2.98518  4.58477  3.61503
          0.02476  4.10683  4.82918  0.61958  0.77255  0.48576  0.95510
    127   2.74987  4.43033  3.58720  2.19726  3.60061  3.75284  4.04513  2.05850  3.00309  2.40318  3.49899  3.48070  4.13174  3.33906  3.35970  3.02487  2.99024  1.72894  5.15529  3.91051    128 v - - -
          2.68618  4.42225  2.77519  2.73123  3.46354  2.40513  3.72494  3.29354  2.67741  2.69355  4.24690  2.90347  2.73739  3.18146  2.89801  2.37887  2.77519  2.98518  4.58477  3.61503
          0.02476  4.10683  4.82918  0.61958  0.77255  0.48576  0.95510
    128   2.70733  4.76945  3.25615  2.76806  4.31447  3.40448  3.79145  3.75586  2.33111  3.32571  4.17900  3.17508  3.92024  2.96289  1.52677  1.90024  3.01070  3.38184  5.46554  4.20281    129 r - - -
          2.68618  4.42225  2.77519  2.73123  3.46354  2.40513  3.72494  3.29354  2.67741  2.69355  4.24690  2.90347  2.73739  3.18146  2.89801  2.37887  2.77519  2.98518  4.58477  3.61503
          0.02476  4.10683  4.82918  0.61958  0.77255  0.48576  0.95510
    129   1.54793  4.41288  3.50806  3.08820  3.26630  3.47820  3.91653  3.00877  3.03231  2.72343  3.70084  3.41148  4.00186  3.36704  3.34340  2.84549  2.96475  2.77100  4.80732  2.10955    130 a - - -
          2.68618  4.42225  2.77519  2.73123  3.46354  2.40513  3.72494  3.29354  2.67741  2.69355  4.24690  2.90347  2.73739  3.18146  2.89801  2.37887  2.77519  2.98518  4.58477  3.61503
          0.02476  4.10683  4.82918  0.61958  0.77255  0.48576  0.95510
    130   2.66994  1.74732  3.24128  1.85884  3.93603  3.40913  3.98611  3.18753  2.86914  2.97878  3.90750  3.28790  3.95478  3.24834  3.21638  2.82321  2.99261  2.91389  5.31283  4.06259    131 c - - -
          2.68618  4.42225  2.77519  2.73123  3.46354  2.40513  3.72494  3.29354  2.67741  2.69355  4.24690  2.90347  2.73739  3.18146  2.89801  2.37887  2.77519  2.98518  4.58477  3.61503
          0.02476  4.10683  4.82918  0.61958  0.77255  0.48576  0.95510
    131   3.04875  5.24584  3.35752  2.54691  4.69824  3.67385  3.63728  4.04638  1.22519  3.47799  4.32592  3.17188  4.04332  2.76400  1.79925  3.02694  3.21806  3.70915  5.52373  4.33044    132 k - - -
          2.68618  4.42225  2.77519  2.73123  3.46354  2.40513  3.72494  3.29354  2.67741  2.69355  4.24690  2.90347  2.73739  3.18146  2.89801  2.37887  2.77519  2.98518  4.58477  3.61503
          0.02476  4.10683  4.82918  0.61958  0.77255  0.48576  0.95510
    132   2.68581  4.53254  3.27300  2.86238  3.64658  3.49499  3.89893  3.01682  2.78177  2.68739  1.88067  2.15887  3.97991  3.18358  3.11746  2.84803  2.97107  2.80154  5.12078  3.80827    133 m - - -
          2.68618  4.42225  2.77519  2.73123  3.46354  2.40513  3.72494  3.29354  2.67741  2.69355  4.24690  2.90347  2.73739  3.18146  2.89801  2.37887  2.77519  2.98518  4.58477  3.61503
          0.02476  4.10683  4.82918  0.61958  0.77255  0.48576  0.95510
    133   2.34928  3.93175  3.63718  3.12917  3.64677  3.35758  4.02871  2.88327  3.04313  1.91648  3.61482  3.41463  3.91031  3.36382  3.35702  1.72697  2.82270  2.62670  5.11720  3.88452    134 s - - -
          2.68618  4.42225  2.77519  2.73123  3.46354  2.40513  3.72494  3.29354  2.67741  2.69355  4.24690  2.90347  2.73739  3.18146  2.89801  2.37887  2.77519  2.98518  4.58477  3.61503
          0.02476  4.10683  4.82918  0.61958  0.77255  0.48576  0.95510
    134   2.88727  5.21572  2.92930  1.85590  4.59542  3.51012  3.64517  4.00535  1.49501  3.47586  4.29371  2.99579  3.93468  2.77175  2.33420  2.85200  3.09722  3.63518  5.57373  4.27845    135 k - - -
          2.68618  4.42225  2.77519  2.73123  3.46354  2.40513  3.72494  3.29354  2.67741  2.69355  4.24690  2.90347  2.73739  3.18146  2.89801  2.37887  2.77519  2.98518  4.58477  3.61503
          0.02476  4.10683  4.82918  0.61958  0.77255  0.48576  0.95510
    135   2.50933  4.35429  3.51950  2.88480  3.47761  3.62759  3.88485  1.96898  2.85906  2.23329  3.41859  3.36651  4.00697  2.51523  3.19254  2.88809  2.88338  2.42685  4.96263  3.73255    136 i - - -
          2.68618  4.42225  2.77519  2.73123  3.46354  2.40513  3.72494  3.29354  2.67741  2.69355  4.24690  2.90347  2.73739  3.18146  2.89801  2.37887  2.77519  2.98518  4.58477  3.61503
          0.02476  4.10683  4.82918  0.61958  0.77255  0.48576  0.95510
    136   1.54008  4.32526  3.78269  3.31276  3.58009  3.50272  4.18523  2.65107  3.20407  2.39895  2.15676  3.58270  4.04559  3.53548  3.48723  2.87619  2.95015  2.47747  5.17748  3.96182    137 a - - -
          2.68618  4.42225  2.77519  2.73123  3.46354  2.40513  3.72494  3.29354  2.67741  2.69355  4.24690  2.90347  2.73739  3.18146  2.89801  2.37887  2.77519  2.98518  4.58477  3.61503
          0.02476  4.10683  4.82918  0.61958  0.77255  0.48576  0.95510
    137   2.71477  5.16918  2.37971  2.31077  4.49841  3.34354  3.73247  3.97429  2.53990  3.51242  4.33706  2.67276  3.87227  1.46037  2.99360  2.77526  3.07880  3.58934  5.67574  4.27820    138 q - - -
          2.68618  4.42225  2.77519  2.73123  3.46354  2.40513  3.72494  3.29354  2.67741  2.69355  4.24690  2.90347  2.73739  3.18146  2.89801  2.37887  2.77519  2.98518  4.58477  3.61503
          0.02476  4.10683  4.82918  0.61958  0.77255  0.48576  0.95510
    138   1.38340  4.50661  3.01603  2.77149  4.30198  3.15789  4.02756  3.69200  2.92544  3.39234  4.24779  1.93127  3.82144  3.24887  3.30995  2.60817  2.90079  3.25610  5.62001  4.31975    139 a - - -
          2.68618  4.42225  2.77519  2.73123  3.46354  2.40513  3.72494  3.29354  2.67741  2.69355  4.24690  2.90347  2.73739  3.18146  2.89801  2.37887  2.77519  2.98518  4.58477  3.61503
          0.02476  4.10683  4.82918  0.61958  0.77255  0.48576  0.95510
    139   2.84046  4.91714  1.56361  2.52768  3.97211  3.45374  3.87258  3.30835  2.80429  1.96388  3.99859  3.05184  3.97119  3.08826  3.26246  2.88766  3.11389  3.08581  5.41154  4.03289    140 d - - -
          2.68618  4.42225  2.77519  2.73123  3.46354  2.40513  3.72494  3.29354  2.67741  2.69355  4.24690  2.90347  2.73739  3.18146  2.89801  2.37887  2.77519  2.98518  4.58477  3.61503
          0.02476  4.10683  4.82918  0.61958  0.77255  0.48576  0.95510
    140   3.57235  4.90716  4.56140  4.32605  0.69411  4.19529  4.00367  3.07384  4.22883  2.39227  3.77265  4.29149  4.65284  4.33338  4.29027  3.82617  3.87575  3.08081  4.19379  2.53576    141 f - - -
          2.68618  4.42225  2.77519  2.73123  3.46354  2.40513  3.72494  3.29354  2.67741  2.69355  4.24690  2.90347  2.73739  3.18146  2.89801  2.37887  2.77519  2.98518  4.58477  3.61503
          0.02476  4.10683  4.82918  0.61958  0.77255  0.48576  0.95510
    141   2.88085  4.38246  4.09730  3.61096  2.92776  3.89466  4.04366  2.44752  3.46774  2.31362  3.43414  3.82686  4.29648  3.74609  3.68265  3.23521  3.14152  1.42821  4.57636  2.03436    142 v - - -
          2.68618  4.42225  2.77519  2.73123  3.46354  2.40513  3.72494  3.29354  2.67741  2.69355  4.24690  2.90347  2.73739  3.18146  2.89801  2.37887  2.77519  2.98518  4.58477  3.61503
          0.02476  4.10683  4.82918  0.61958  0.77255  0.48576  0.95510
    142   2.76407  4.86049  3.14413  2.67754  4.32049  3.45778  3.75322  3.64551  1.45863  3.26686  4.13464  3.12491  3.93502  2.91428  2.60126  2.81681  2.04655  3.31471  5.46957  4.20596    143 k - - -
          2.68618  4.42225  2.77519  2.73123  3.46354  2.40513  3.72494  3.29354  2.67741  2.69355  4.24690  2.90347  2.73739  3.18146  2.89801  2.37887  2.77519  2.98518  4.58477  3.61503
          0.02476  4.10683  4.82918  0.61958  0.77255  0.48576  0.95510
    143   2.34895  4.28439  3.42970  3.16181  4.33274  1.78381  4.25912  3.69118  3.22177  3.42208  4.27785  3.36100  3.79012  3.53219  3.53398  2.52428  1.35574  3.19887  5.67235  4.46091    144 t - - -
          2.68618  4.42225  2.77519  2.73123  3.46354  2.40513  3.72494  3.29354  2.67741  2.69355  4.24690  2.90347  2.73739  3.18146  2.89801  2.37887  2.77519  2.98518  4.58477  3.61503
          0.02476  4.10683  4.82918  0.61958  0.77255  0.48576  0.95510
    144   2.44660  4.36666  3.42834  3.26180  4.31959  3.09309  4.36164  3.87738  3.35178  3.58160  4.49197  3.44371  3.85262  3.68352  3.62575  0.78548  2.94550  3.35998  5.67427  4.40632    145 s - - -
          2.68618  4.42225  2.77519  2.73123  3.46354  2.40513  3.72494  3.29354  2.67741  2.69355  4.24690  2.90347  2.73739  3.18146  2.89801  2.37887  2.77519  2.98518  4.58477  3.61503
          0.02476  4.10683  4.82918  0.61958  0.77255  0.48576  0.95510
    145   2.72016  4.40299  3.81207  3.34971  3.53303  3.62675  4.21740  2.55049  3.19793  1.67713  3.47840  3.64592  4.13552  3.56707  3.47240  3.00230  1.65348  2.40791  5.17931  3.94130    146 t - - -
          2.68618  4.42225  2.77519  2.73123  3.46354  2.40513  3.72494  3.29354  2.67741  2.69355  4.24690  2.90347  2.73739  3.18146  2.89801  2.37887  2.77519  2.98518  4.58477  3.61503
          0.02476  4.10683  4.82918  0.61958  0.77255  0.48576  0.95510
    146   2.60507  4.35522  3.62109  3.24281  3.73672  1.63142  4.18894  1.81665  3.19926  2.70663  3.73496  3.52617  4.01553  3.53703  3.49239  2.84905  2.96727  2.53756  5.25498  4.00587    147 g - - -
          2.68618  4.42225  2.77519  2.73123  3.46354  2.40513  3.72494  3.29354  2.67741  2.69355  4.24690  2.90347  2.73739  3.18146  2.89801  2.37887  2.77519  2.98518  4.58477  3.61503
          0.02476  4.10683  4.82918  0.61958  0.77255  0.48576  0.95510
    147   2.89854  4.61978  3.48722  3.14276  1.50452  3.67541  3.77969  3.16085  3.16631  2.75951  3.80976  2.04849  4.15637  3.45508  3.47787  3.05799  3.18620  2.95982  4.39844  2.78891    148 f - - -
          2.68618  4.42225  2.77519  2.73123  3.46354  2.40513  3.72494  3.29354  2.67741  2.69355  4.24690  2.90347  2.73739  3.18146  2.89801  2.37887  2.77519  2.98518  4.58477  3.61503
          0.02476  4.10683  4.82918  0.61958  0.77255  0.48576  0.95510
    148   2.32346  4.29048  3.30475  3.11330  4.49172  1.35949  4.29474  3.97268  3.28823  3.63518  4.45428  3.31730  3.76282  3.56052  3.61416  1.56411  2.82166  3.36730  5.80409  4.57463    149 g - - -
          2.68618  4.42225  2.77519  2.73123  3.46354  2.40513  3.72494  3.29354  2.67741  2.69355  4.24690  2.90347  2.73739  3.18146  2.89801  2.37887  2.77519  2.98518  4.58477  3.61503
          0.02476  4.10683  4.82918  0.61958  0.77255  0.48576  0.95510
    149   2.51659  4.33752  3.48395  3.01863  3.71358  3.36254  3.99180  2.96911  2.94167  1.93591  3.68056  3.34943  3.91145  3.29244  3.27025  1.74532  2.54223  2.71110  5.17196  3.92112    150 s - - -
          2.68618  4.42225  2.77519  2.73123  3.46354  2.40513  3.72494  3.29354  2.67741  2.69355  4.24690  2.90347  2.73739  3.18146  2.89801  2.37887  2.77519  2.98518  4.58477  3.61503
          0.02476  4.10683  4.82918  0.61958  0.77255  0.48576  0.95510
    150   2.98323  4.72886  3.70448  3.63682  4.76239  0.44445  4.73661  4.42512  3.84962  4.04766  5.02981  3.86966  4.12704  4.15564  4.05401  3.16287  3.48267  3.90810  5.78934  4.87437    151 G - - -
          2.68618  4.42225  2.77519  2.73123  3.46354  2.40513  3.72494  3.29354  2.67741  2.69355  4.24690  2.90347  2.73739  3.18146  2.89801  2.37887  2.77519  2.98518  4.58477  3.61503
          0.02476  4.10683  4.82918  0.61958  0.77255  0.48576  0.95510
    151   2.60507  4.35522  3.62109  3.24281  3.73672  1.63142  4.18894  1.81665  3.19926  2.70663  3.73496  3.52617  4.01553  3.53703  3.49239  2.84905  2.96727  2.53756  5.25498  4.00587    152 g - - -
          2.68618  4.42225  2.77519  2.73123  3.46354  2.40513  3.72494  3.29354  2.67741  2.69355  4.24690  2.90347  2.73739  3.18146  2.89801  2.37887  2.77519  2.98518  4.58477  3.61503
          0.02476  4.10683  4.82918  0.61958  0.77255  0.48576  0.95510
    152   1.39122  2.17622  3.87780  3.42837  3.75758  3.18637  4.20651  2.98663  3.31792  2.82791  3.73834  3.52638  3.84385  3.60592  3.56279  2.60007  2.77199  2.67714  5.18740  4.02013    153 a - - -
          2.68618  4.42225  2.77519  2.73123  3.46354  2.40513  3.72494  3.29354  2.67741  2.69355  4.24690  2.90347  2.73739  3.18146  2.89801  2.37887  2.77519  2.98518  4.58477  3.61503
          0.02476  4.10683  4.82918  0.61958  0.77255  0.48576  0.95510
    153   2.66601  4.66345  3.26494  2.71607  4.04016  3.44733  3.73628  3.41594  2.37399  3.05268  3.91158  3.14708  3.89719  2.92620  1.97871  2.75618  1.80777  3.11106  5.26302  4.02688    154 t - - -
          2.68618  4.42225  2.77519  2.73123  3.46354  2.40513  3.72494  3.29354  2.67741  2.69355  4.24690  2.90347  2.73739  3.18146  2.89801  2.37887  2.77519  2.98518  4.58477  3.61503
          0.02476  4.10683  4.82918  0.61958  0.77255  0.48576  0.95510
    154   2.61265  4.33559  3.47026  2.93370  3.33879  3.55011  3.81302  2.84479  2.85979  2.55651  3.47387  3.32023  2.46466  3.18494  3.19788  2.82568  2.86043  2.29351  4.80639  2.40837    155 v - - -
          2.68618  4.42225  2.77519  2.73123  3.46354  2.40513  3.72494  3.29354  2.67741  2.69355  4.24690  2.90347  2.73739  3.18146  2.89801  2.37887  2.77519  2.98518  4.58477  3.61503
          0.02476  4.10683  4.82918  0.61958  0.77255  0.48576  0.95510
    155   1.88850  4.94982  2.62932  1.46242  4.40774  3.31210  3.82475  3.75005  2.68236  3.40961  4.27388  2.93961  3.87717  2.99694  3.13606  2.75932  3.05023  3.39122  5.65591  4.29531    156 e - - -
          2.68618  4.42225  2.77519  2.73123  3.46354  2.40513  3.72494  3.29354  2.67741  2.69355  4.24690  2.90347  2.73739  3.18146  2.89801  2.37887  2.77519  2.98518  4.58477  3.61503
          0.02476  4.10683  4.82918  0.61958  0.77255  0.48576  0.95510
    156   2.87287  4.86230  1.56514  2.63970  2.06606  3.51154  3.81303  3.37500  2.91055  2.97651  3.98744  3.13390  4.01543  3.16624  3.35763  2.93187  3.14433  3.14451  4.93706  3.40301    157 d - - -
          2.68618  4.42225  2.77519  2.73123  3.46354  2.40513  3.72494  3.29354  2.67741  2.69355  4.24690  2.90347  2.73739  3.18146  2.89801  2.37887  2.77519  2.98518  4.58477  3.61503
          0.02476  4.10683  4.82918  0.61958  0.77255  0.48576  0.95510
    157   3.07008  4.40432  4.77317  4.22222  2.08553  4.33290  4.65137  1.51108  4.09820  1.85158  3.14992  4.38673  4.61391  4.25081  4.22091  3.67309  3.30839  1.64587  5.06489  3.82698    158 i - - -
          2.68618  4.42225  2.77519  2.73123  3.46354  2.40513  3.72494  3.29354  2.67741  2.69355  4.24690  2.90347  2.73739  3.18146  2.89801  2.37887  2.77519  2.98518  4.58477  3.61503
          0.02476  4.10683  4.82918  0.61958  0.77255  0.48576  0.95510
    158   0.85178  4.21537  3.60259  3.39112  4.30253  3.02497  4.41010  3.53604  3.42343  3.38916  4.30371  3.46892  3.79775  3.73059  3.67648  2.39459  2.81855  3.07519  5.71337  4.49399    159 a - - -
          2.68618  4.42225  2.77519  2.73123  3.46354  2.40513  3.72494  3.29354  2.67741  2.69355  4.24690  2.90347  2.73739  3.18146  2.89801  2.37887  2.77519  2.98518  4.58477  3.61503
          0.02476  4.10683  4.82918  0.61958  0.77255  0.48576  0.95510
    159   3.39967  4.72572  4.84615  4.35091  1.81099  4.52241  4.45388  2.39425  4.20205  0.98840  3.00945  4.48980  4.74662  4.27574  4.29155  3.89229  3.62577  2.52900  4.67400  3.22588    160 l - - -
          2.68618  4.42225  2.77519  2.73123  3.46354  2.40513  3.72494  3.29354  2.67741  2.69355  4.24690  2.90347  2.73739  3.18146  2.89801  2.37887  2.77519  2.98518  4.58477  3.61503
          0.02476  4.10683  4.82918  0.61958  0.77255  0.48576  0.95510
    160   3.19118  4.55103  4.73901  4.19651  3.23132  4.41674  4.78790  1.54871  4.03133  1.66854  1.64057  4.44012  4.67820  4.23048  4.18539  3.77095  3.43108  2.08999  5.22134  4.09658    161 i - - -
          2.68618  4.42225  2.77519  2.73123  3.46354  2.40513  3.72494  3.29354  2.67741  2.69355  4.24690  2.90347  2.73739  3.18146  2.89801  2.37887  2.77519  2.98518  4.58477  3.61503
          0.02476  4.10683  4.82918  0.61958  0.77255  0.48576  0.95510
    161   3.16410  5.25898  3.62150  2.90492  4.74855  3.75834  3.65868  4.07873  1.41269  3.49433  4.37111  3.28676  4.11502  2.79130  1.28753  3.15455  3.31581  3.76315  5.51041  4.36899    162 r - - -
          2.68618  4.42225  2.77519  2.73123  3.46354  2.40513  3.72494  3.29354  2.67741  2.69355  4.24690  2.90347  2.73739  3.18146  2.89801  2.37887  2.77519  2.98518  4.58477  3.61503
          0.02476  4.10683  4.82918  0.61958  0.77255  0.48576  0.95510
    162   2.62656  5.41406  1.69374  1.50973  4.72843  3.29001  3.75626  4.22488  2.69844  3.72788  4.54314  2.75774  3.86286  2.90528  3.26298  2.58903  3.15651  3.79903  5.89251  4.41754    163 e - - -
          2.68618  4.42225  2.77519  2.73123  3.46354  2.40513  3.72494  3.29354  2.67741  2.69355  4.24690  2.90347  2.73739  3.18146  2.89801  2.37887  2.77519  2.98518  4.58477  3.61503
          0.02476  4.10683  4.82918  0.61958  0.77255  0.48576  0.95510
    163   2.35716  4.25986  3.54303  3.11422  4.03828  3.14142  4.12146  3.30579  3.07401  3.09197  3.96993  3.34999  3.80576  3.39539  3.40565  1.73955  1.62046  2.56646  5.43336  4.20221    164 t - - -
          2.68618  4.42225  2.77519  2.73123  3.46354  2.40513  3.72494  3.29354  2.67741  2.69355  4.24690  2.90347  2.73739  3.18146  2.89801  2.37887  2.77519  2.98518  4.58477  3.61503
          0.02476  4.10683  4.82918  0.61958  0.77255  0.48576  0.95510
    164   2.75690  4.51395  3.64644  3.09687  3.73514  3.62064  3.96585  2.78069  2.66435  2.65833  3.68291  3.45259  4.07399  3.23740  1.99792  2.97036  3.03005  1.56187  5.18756  3.94474    165 v - - -
          2.68618  4.42225  2.77519  2.73123  3.46354  2.40513  3.72494  3.29354  2.67741  2.69355  4.24690  2.90347  2.73739  3.18146  2.89801  2.37887  2.77519  2.98518  4.58477  3.61503
          0.02476  4.10683  4.82918  0.61958  0.77255  0.48576  0.95510
    165   2.60507  4.35522  3.62109  3.24281  3.73672  1.63142  4.18894  1.81665  3.19926  2.70663  3.73496  3.52617  4.01553  3.53703  3.49239  2.84905  2.96727  2.53756  5.25498  4.00587    166 g - - -
          2.68618  4.42225  2.77519  2.73123  3.46354  2.40513  3.72494  3.29354  2.67741  2.69355  4.24690  2.90347  2.73739  3.18146  2.89801  2.37887  2.77519  2.98518  4.58477  3.61503
          0.02476  4.10683  4.82918  0.61958  0.77255  0.48576  0.95510
    166   2.80049  4.49689  3.70862  3.30711  1.88061  3.60707  4.00047  2.99972  3.27035  2.55851  3.66750  3.59498  1.64674  3.56458  3.55555  3.01896  3.12018  2.83064  4.70538  3.21348    167 p - - -
          2.68618  4.42225  2.77519  2.73123  3.46354  2.40513  3.72494  3.29354  2.67741  2.69355  4.24690  2.90347  2.73739  3.18146  2.89801  2.37887  2.77519  2.98518  4.58477  3.61503
          0.02476  4.10683  4.82918  0.61958  0.77255  0.48576  0.95510
    167   2.90155  5.35549  2.34782  1.39481  4.69712  3.14590  3.78046  4.19350  2.68194  3.70926  4.54142  1.89540  3.88439  2.93847  3.19394  2.82648  3.18210  3.77996  5.86209  4.41635    168 e - - -
          2.68618  4.42225  2.77519  2.73123  3.46354  2.40513  3.72494  3.29354  2.67741  2.69355  4.24690  2.90347  2.73739  3.18146  2.89801  2.37887  2.77519  2.98518  4.58477  3.61503
          0.02476  4.10683  4.82918  0.61958  0.77255  0.48576  0.95510
    168   2.78903  4.53335  3.51187  3.01671  3.27593  3.65759  2.32198  2.95442  2.78754  2.50355  1.86738  3.40040  4.07130  3.23412  3.07828  2.97795  3.03492  2.78817  4.81852  3.41500    169 m - - -
          2.68618  4.42225  2.77519  2.73123  3.46354  2.40513  3.72494  3.29354  2.67741  2.69355  4.24690  2.90347  2.73739  3.18146  2.89801  2.37887  2.77519  2.98518  4.58477  3.61503
          0.02476  4.10683  4.82918  0.61958  0.77255  0.48576  0.95510
    169   2.34558  4.28478  3.41639  3.16888  4.37346  1.38513  4.27938  3.73981  3.24687  3.46710  4.32055  3.36229  3.78742  3.55279  3.55685  2.52009  1.70005  3.22945  5.70720  4.49787    170 g - - -
          2.68618  4.42225  2.77519  2.73123  3.46354  2.40513  3.72494  3.29354  2.67741  2.69355  4.24690  2.90347  2.73739  3.18146  2.89801  2.37887  2.77519  2.98518  4.58477  3.61503
          0.02476  4.10683  4.82918  0.61958  0.77255  0.48576  0.95510
    170   2.99740  4.48241  4.44500  4.12153  3.73296  3.96094  4.88651  2.06929  3.99311  2.38298  3.66819  4.27214  4.51291  4.33882  4.18223  3.48414  3.35606  0.77317  5.55499  4.29864    171 v - - -
          2.68618  4.42225  2.77519  2.73123  3.46354  2.40513  3.72494  3.29354  2.67741  2.69355  4.24690  2.90347  2.73739  3.18146  2.89801  2.37887  2.77519  2.98518  4.58477  3.61503
          0.02476  4.10683  4.82918  0.61958  0.77255  0.48576  0.95510
    171   2.92784  5.26233  2.75716  1.77445  4.63075  3.46861  3.69647  4.04805  1.43194  3.53834  4.37361  2.96304  3.94242  2.83439  2.60168  2.88282  3.15425  3.67920  5.64517  4.32924    172 k - - -
          2.68618  4.42225  2.77519  2.73123  3.46354  2.40513  3.72494  3.29354  2.67741  2.69355  4.24690  2.90347  2.73739  3.18146  2.89801  2.37887  2.77519  2.98518  4.58477  3.61503
          0.02476  4.10683  4.82918  0.61958  0.77255  0.48576  0.95510
    172   1.51519  4.37015  3.82196  3.38557  3.58061  3.55455  4.25985  2.57751  3.27342  1.68442  3.52722  3.65024  4.10465  3.61576  3.54749  2.94782  3.01593  2.42001  5.22300  3.98741    173 a - - -
          2.68618  4.42225  2.77519  2.73123  3.46354  2.40513  3.72494  3.29354  2.67741  2.69355  4.24690  2.90347  2.73739  3.18146  2.89801  2.37887  2.77519  2.98518  4.58477  3.61503
          0.02476  4.10683  4.82918  0.61958  0.77255  0.48576  0.95510
    173   2.56691  4.32204  3.63574  3.20263  3.66385  3.42988  4.12478  1.88159  3.12840  2.64997  3.66490  3.49036  3.99449  3.46826  3.43019  1.60087  2.91697  2.49227  5.19042  3.92314    174 s - - -
          2.68618  4.42225  2.77519  2.73123  3.46354  2.40513  3.72494  3.29354  2.67741  2.69355  4.24690  2.90347  2.73739  3.18146  2.89801  2.37887  2.77519  2.98518  4.58477  3.61503
          0.02476  4.10683  4.82918  0.61958  0.77255  0.48576  0.95510
    174   2.62137  4.70275  2.76651  2.62971  4.51147  1.46026  4.03150  4.04323  2.96168  3.64785  4.49190  1.81760  3.85603  3.24543  3.38020  2.69823  3.03204  3.54818  5.76468  4.43911    175 g - - -
          2.68618  4.42225  2.77519  2.73123  3.46354  2.40513  3.72494  3.29354  2.67741  2.69355  4.24690  2.90347  2.73739  3.18146  2.89801  2.37887  2.77519  2.98518  4.58477  3.61503
          0.02476  4.10683  4.82918  0.61958  0.77255  0.48576  0.95510
    175   2.62137  4.70275  2.76651  2.62971  4.51147  1.46026  4.03150  4.04323  2.96168  3.64785  4.49190  1.81760  3.85603  3.24543  3.38020  2.69823  3.03204  3.54818  5.76468  4.43911    176 g - - -
          2.68618  4.42225  2.77519  2.73123  3.46354  2.40513  3.72494  3.29354  2.67741  2.69355  4.24690  2.90347  2.73739  3.18146  2.89801  2.37887  2.77519  2.98518  4.58477  3.61503
          0.02476  4.10683  4.82918  0.61958  0.77255  0.48576  0.95510
    176   3.29643  4.59680  4.94249  4.42184  3.29489  4.61248  5.00639  1.22776  4.25858  1.29006  3.10984  4.65771  4.83613  4.44811  4.39901  3.99415  3.53756  1.93412  5.35336  4.20652    177 i - - -
          2.68618  4.42225  2.77519  2.73123  3.46354  2.40513  3.72494  3.29354  2.67741  2.69355  4.24690  2.90347  2.73739  3.18146  2.89801  2.37887  2.77519  2.98518  4.58477  3.61503
          0.02476  4.10683  4.82918  0.61958  0.77255  0.48576  0.95510
    177   2.97027  5.14981  3.14739  2.65877  4.35915  3.59275  2.21644  3.92807  1.35579  3.40944  4.26840  3.12044  4.00671  2.82680  2.37531  2.96179  3.17236  3.59699  5.42615  4.12538    178 k - - -
          2.68618  4.42225  2.77519  2.73123  3.46354  2.40513  3.72494  3.29354  2.67741  2.69355  4.24690  2.90347  2.73739  3.18146  2.89801  2.37887  2.77519  2.98518  4.58477  3.61503
          0.02476  4.10683  4.82918  0.61958  0.77255  0.48576  0.95510
    178   2.93412  5.33519  1.96551  2.24428  4.68109  3.27727  3.85593  4.25084  2.85129  3.79146  4.65173  1.23839  3.90305  3.03673  3.40013  2.86475  3.24606  3.82806  5.90416  4.43660    179 n - - -
          2.68618  4.42225  2.77519  2.73123  3.46354  2.40513  3.72494  3.29354  2.67741  2.69355  4.24690  2.90347  2.73739  3.18146  2.89801  2.37887  2.77519  2.98518  4.58477  3.61503
          0.02476  4.10683  4.82918  0.61958  0.77255  0.48576  0.95510
    179   1.25127  4.20841  3.65383  3.32153  4.19991  3.06614  4.31092  3.35318  3.29904  3.22130  4.12753  3.44430  3.79909  3.60746  3.58536  2.51474  1.73943  2.94547  5.61185  4.40965    180 a - - -
          2.68618  4.42225  2.77519  2.73123  3.46354  2.40513  3.72494  3.29354  2.67741  2.69355  4.24690  2.90347  2.73739  3.18146  2.89801  2.37887  2.77519  2.98518  4.58477  3.61503
          0.02476  4.10683  4.82918  0.61958  0.77255  0.48576  0.95510
    180   2.91685  5.26739  2.71662  1.65355  4.62870  3.45220  3.69904  4.05271  1.53758  3.54553  4.37807  2.94412  3.93275  2.83729  2.64564  2.86909  3.14710  3.67987  5.65759  4.32931    181 k - - -
          2.68618  4.42225  2.77519  2.73123  3.46354  2.40513  3.72494  3.29354  2.67741  2.69355  4.24690  2.90347  2.73739  3.18146  2.89801  2.37887  2.77519  2.98518  4.58477  3.61503
          0.02476  4.10683  4.82918  0.61958  0.77255  0.48576  0.95510
    181   2.40968  4.31053  4.25035  3.72099  3.47864  3.94196  4.44440  2.08682  3.60859  1.66853  3.36251  3.96946  4.34970  3.88506  3.84318  3.28112  2.97302  1.44664  5.18584  3.99238    182 v - - -
          2.68618  4.42225  2.77519  2.73123  3.46354  2.40513  3.72494  3.29354  2.67741  2.69355  4.24690  2.90347  2.73739  3.18146  2.89801  2.37887  2.77519  2.98518  4.58477  3.61503
          0.02476  4.10683  4.82918  0.61958  0.77255  0.48576  0.95510
    182   1.51519  4.37015  3.82196  3.38557  3.58061  3.55455  4.25985  2.57751  3.27342  1.68442  3.52722  3.65024  4.10465  3.61576  3.54749  2.94782  3.01593  2.42001  5.22300  3.98741    183 a - - -
          2.68618  4.42225  2.77519  2.73123  3.46354  2.40513  3.72494  3.29354  2.67741  2.69355  4.24690  2.90347  2.73739  3.18146  2.89801  2.37887  2.77519  2.98518  4.58477  3.61503
          0.02476  4.10683  4.82918  0.61958  0.77255  0.48576  0.95510
    183   1.84797  4.68440  2.89087  2.27888  4.19841  2.99964  3.79546  3.61419  2.64838  3.23276  4.05664  3.00569  2.35208  2.97141  3.09335  2.56515  2.87989  3.23607  5.47491  4.15354    184 a - - -
          2.68621  4.42228  2.77523  2.73126  3.46357  2.40480  3.72498  3.29357  2.67744  2.69358  4.24693  2.90350  2.73743  3.18149  2.89804  2.37890  2.77523  2.98521  4.58480  3.61506
          0.24320  1.57074  4.82918  0.24546  1.52485  0.48576  0.95510
    184   1.65042  4.93209  1.58699  2.40140  4.49641  3.24793  3.88658  3.87304  2.84162  3.53499  4.39335  2.92198  3.86247  3.06780  3.34757  2.74000  3.06441  3.47346  5.76065  4.37580    186 d - - -
          2.68618  4.42225  2.77519  2.73123  3.46354  2.40513  3.72494  3.29354  2.67741  2.69355  4.24690  2.90347  2.73739  3.18146  2.89801  2.37887  2.77519  2.98518  4.58477  3.61503
          0.03625  4.10683  3.95610  0.61958  0.77255  0.48576  0.95510
    185   3.18942  4.65310  4.45626  3.96283  3.16716  4.23270  4.60229  2.32761  3.70392  1.58037  1.25459  4.23631  4.57148  4.02298  3.88797  3.62563  3.45213  2.39196  5.12779  3.91879    187 m - - -
          2.68618  4.42225  2.77519  2.73123  3.46354  2.40513  3.72494  3.29354  2.67741  2.69355  4.24690  2.90347  2.73739  3.18146  2.89801  2.37887  2.77519  2.98518  4.58477  3.61503
          0.02504  4.09562  4.81797  0.61958  0.77255  0.49855  0.93500
    186   3.23641  4.52932  4.95509  4.41695  3.35418  4.59341  5.01887  1.32551  4.29432  1.34299  3.14519  4.64386  4.81804  4.46312  4.43901  3.95897  3.47640  1.68159  5.39095  4.26802    188 i - - -
          2.68618  4.42225  2.77519  2.73123  3.46354  2.40513  3.72494  3.29354  2.67741  2.69355  4.24690  2.90347  2.73739  3.18146  2.89801  2.37887  2.77519  2.98518  4.58477  3.61503
          0.02504  4.09562  4.81797  0.61958  0.77255  0.49855  0.93500
    187   3.19034  5.14992  3.38029  2.96730  4.58787  3.64890  3.90338  4.03278  0.76864  3.55195  4.50692  3.37974  4.13805  3.08619  2.50078  3.22099  3.42970  3.73002  5.55475  4.40252    189 k - - -
          2.68618  4.42225  2.77519  2.73123  3.46354  2.40513  3.72494  3.29354  2.67741  2.69355  4.24690  2.90347  2.73739  3.18146  2.89801  2.37887  2.77519  2.98518  4.58477  3.61503
          0.02504  4.09562  4.81797  0.61958  0.77255  0.49855  0.93500
    188   1.52545  4.31941  3.85243  3.41615  2.02698  3.52959  4.10953  2.71915  3.35920  2.42975  3.52905  3.63570  4.07490  3.62881  3.61966  2.91549  2.98607  2.54161  4.85383  3.45297    190 a - - -
          2.68618  4.42225  2.77519  2.73123  3.46354  2.40513  3.72494  3.29354  2.67741  2.69355  4.24690  2.90347  2.73739  3.18146  2.89801  2.37887  2.77519  2.98518  4.58477  3.61503
          0.02504  4.09562  4.81797  0.61958  0.77255  0.49855  0.93500
    189   2.31779  4.28513  3.29461  3.10145  4.48016  1.38383  4.28319  3.96020  3.27498  3.62288  4.44249  3.30802  3.75611  3.54832  3.60184  1.55897  2.81489  3.35776  5.79280  4.56234    191 g - - -
          2.68624  4.42231  2.77526  2.73130  3.46360  2.40519  3.72501  3.29360  2.67747  2.69361  4.24696  2.90353  2.73746  3.18075  2.89748  2.37893  2.77526  2.98525  4.58483  3.61509
          0.24631  1.55954  4.81797  0.66989  0.71696  0.49855  0.93500
    190   1.53633  4.36687  3.81625  3.37960  3.57332  3.55315  4.25433  2.56904  3.26699  1.67791  3.51963  3.64579  4.10167  3.60993  3.54125  2.94597  3.01267  2.41251  5.21698  3.98116    194 a - - -
          2.68618  4.42225  2.77519  2.73123  3.46354  2.40513  3.72494  3.29354  2.67741  2.69355  4.24690  2.90347  2.73739  3.18146  2.89801  2.37887  2.77519  2.98518  4.58477  3.61503
          0.02504  4.09562  4.81797  0.61958  0.77255  0.49855  0.93500
    191   2.59277  4.38353  3.42573  2.95577  3.63150  3.46299  3.92944  2.86837  2.85741  1.94615  3.61033  2.98601  3.95265  3.23215  3.18444  2.79596  1.86020  2.63717  5.09402  3.83324    195 t - - -
          2.68618  4.42225  2.77519  2.73123  3.46354  2.40513  3.72494  3.29354  2.67741  2.69355  4.24690  2.90347  2.73739  3.18146  2.89801  2.37887  2.77519  2.98518  4.58477  3.61503
          0.02504  4.09562  4.81797  0.61958  0.77255  0.49855  0.93500
    192   3.27416  5.08630  3.78921  3.26064  4.49839  3.71173  4.01045  4.06060  2.36042  3.53610  4.53536  3.60070  4.20791  3.22398  0.68536  3.35063  3.52774  3.77609  5.49351  4.38263    196 R - - -
          2.68618  4.42225  2.77519  2.73123  3.46354  2.40513  3.72494  3.29354  2.67741  2.69355  4.24690  2.90347  2.73739  3.18146  2.89801  2.37887  2.77519  2.98518  4.58477  3.61503
          0.02504  4.09562  4.81797  0.61958  0.77255  0.49855  0.93500
    193   3.41478  4.81416  4.54701  4.19356  3.23570  4.26308  4.77986  2.45758  3.95926  0.64213  3.19902  4.44743  4.66368  4.27357  4.09648  3.86876  3.70088  2.55179  5.18996  3.96290    197 L - - -
          2.68618  4.42225  2.77519  2.73123  3.46354  2.40513  3.72494  3.29354  2.67741  2.69355  4.24690  2.90347  2.73739  3.18146  2.89801  2.37887  2.77519  2.98518  4.58477  3.61503
          0.02504  4.09562  4.81797  0.61958  0.77255  0.49855  0.93500
    194   2.85272  5.08624  2.51338  1.60490  4.59960  1.55963  3.89073  4.06972  2.80178  3.64440  4.50241  2.92760  3.90573  3.07428  3.27249  2.84132  3.17544  3.66253  5.78797  4.43265    198 g - - -
          2.68618  4.42225  2.77519  2.73123  3.46354  2.40513  3.72494  3.29354  2.67741  2.69355  4.24690  2.90347  2.73739  3.18146  2.89801  2.37887  2.77519  2.98518  4.58477  3.61503
          0.02504  4.09562  4.81797  0.61958  0.77255  0.49855  0.93500
    195   2.70414  4.89554  1.80690  2.41848  4.39373  3.27145  3.85157  3.75893  2.77187  3.42877  4.28883  2.93543  3.85857  3.03124  3.25800  2.72944  1.65201  3.38462  5.66701  4.29600    199 t - - -
          2.68618  4.42225  2.77519  2.73123  3.46354  2.40513  3.72494  3.29354  2.67741  2.69355  4.24690  2.90347  2.73739  3.18146  2.89801  2.37887  2.77519  2.98518  4.58477  3.61503
          0.02504  4.09562  4.81797  0.61958  0.77255  0.49855  0.93500
    196   2.64038  4.69691  3.20719  2.74800  4.26330  3.34774  3.81384  3.71125  2.42300  3.29965  4.14880  3.15581  3.88556  2.99274  1.87557  1.58809  2.96221  3.32820  5.45959  4.18363    200 s - - -
          2.68618  4.42225  2.77519  2.73123  3.46354  2.40513  3.72494  3.29354  2.67741  2.69355  4.24690  2.90347  2.73739  3.18146  2.89801  2.37887  2.77519  2.98518  4.58477  3.61503
          0.02504  4.09562  4.81797  0.61958  0.77255  0.49855  0.93500
    197   1.52545  4.31941  3.85243  3.41615  2.02698  3.52959  4.10953  2.71915  3.35920  2.42975  3.52905  3.63570  4.07490  3.62881  3.61966  2.91549  2.98607  2.54161  4.85383  3.45297    201 a - - -
          2.68618  4.42225  2.77519  2.73123  3.46354  2.40513  3.72494  3.29354  2.67741  2.69355  4.24690  2.90347  2.73739  3.18146  2.89801  2.37887  2.77519  2.98518  4.58477  3.61503
          0.02504  4.09562  4.81797  0.61958  0.77255  0.49855  0.93500
    198   2.53496  4.61971  2.84736  2.63348  4.37268  3.16173  3.95879  3.89303  2.84443  3.50797  4.34040  1.91357  3.81527  3.16280  3.25390  1.46077  2.93391  3.41731  5.65744  4.31215    202 s - - -
          2.68618  4.42225  2.77519  2.73123  3.46354  2.40513  3.72494  3.29354  2.67741  2.69355  4.24690  2.90347  2.73739  3.18146  2.89801  2.37887  2.77519  2.98518  4.58477  3.61503
          0.02504  4.09562  4.81797  0.61958  0.77255  0.49855  0.93500
    199   2.81138  4.58582  3.26013  2.02043  3.72782  3.65909  4.00580  1.62774  2.89286  2.57850  3.64760  3.34782  4.09934  3.26816  3.24944  3.01516  3.06505  2.42042  5.25964  3.98628    203 i - - -
          2.68618  4.42225  2.77519  2.73123  3.46354  2.40513  3.72494  3.29354  2.67741  2.69355  4.24690  2.90347  2.73739  3.18146  2.89801  2.37887  2.77519  2.98518  4.58477  3.61503
          0.02504  4.09562  4.81797  0.61958  0.77255  0.49855  0.93500
    200   1.58565  4.71090  3.10562  2.69704  4.23930  3.36380  3.82246  3.55742  1.77817  3.22581  4.09708  3.13018  3.89455  3.00326  2.80272  2.74341  2.97207  3.21555  5.46795  4.19610    204 a - - -
          2.68618  4.42225  2.77519  2.73123  3.46354  2.40513  3.72494  3.29354  2.67741  2.69355  4.24690  2.90347  2.73739  3.18146  2.89801  2.37887  2.77519  2.98518  4.58477  3.61503
          0.02504  4.09562  4.81797  0.61958  0.77255  0.49855  0.93500
    201   3.18458  4.52790  4.77814  4.23806  3.26808  4.44078  4.82860  1.29710  4.07895  1.71058  2.00066  4.47342  4.69985  4.27778  4.23097  3.79814  3.42553  1.99777  5.25702  4.12733    205 i - - -
          2.68618  4.42225  2.77519  2.73123  3.46354  2.40513  3.72494  3.29354  2.67741  2.69355  4.24690  2.90347  2.73739  3.18146  2.89801  2.37887  2.77519  2.98518  4.58477  3.61503
          0.02504  4.09562  4.81797  0.61958  0.77255  0.49855  0.93500
    202   2.98802  4.47540  4.42989  4.10546  3.72353  3.94979  4.87197  2.06681  3.97683  2.37516  3.65993  4.25802  4.50193  4.32307  4.16709  3.47179  3.34668  0.78355  5.54386  4.28704    206 v - - -
          2.68618  4.42225  2.77519  2.73123  3.46354  2.40513  3.72494  3.29354  2.67741  2.69355  4.24690  2.90347  2.73739  3.18146  2.89801  2.37887  2.77519  2.98518  4.58477  3.61503
          0.02504  4.09562  4.81797  0.61958  0.77255  0.49855  0.93500
    203   2.43939  4.35965  3.41664  3.24887  4.30728  3.08619  4.34941  3.86317  3.33803  3.56807  4.47901  3.43317  3.84466  3.67061  3.61286  0.79817  2.93733  3.34840  5.66279  4.39374    207 s - - -
          2.68618  4.42225  2.77519  2.73123  3.46354  2.40513  3.72494  3.29354  2.67741  2.69355  4.24690  2.90347  2.73739  3.18146  2.89801  2.37887  2.77519  2.98518  4.58477  3.61503
          0.02504  4.09562  4.81797  0.61958  0.77255  0.49855  0.93500
    204   2.31779  4.28513  3.29461  3.10145  4.48016  1.38383  4.28319  3.96020  3.27498  3.62288  4.44249  3.30802  3.75611  3.54832  3.60184  1.55897  2.81489  3.35776  5.79280  4.56234    208 g - - -
          2.68618  4.42225  2.77519  2.73123  3.46354  2.40513  3.72494  3.29354  2.67741  2.69355  4.24690  2.90347  2.73739  3.18146  2.89801  2.37887  2.77519  2.98518  4.58477  3.61503
          0.02504  4.09562  4.81797  0.61958  0.77255  0.49855  0.93500
    205   2.77759  4.88437  2.94621  2.63795  4.45809  1.62185  3.84715  3.89344  1.68439  3.46489  4.31753  3.10069  3.92428  3.02193  2.81950  2.82235  3.08830  3.50465  5.59067  4.32376    209 g - - -
          2.68618  4.42225  2.77519  2.73123  3.46354  2.40513  3.72494  3.29354  2.67741  2.69355  4.24690  2.90347  2.73739  3.18146  2.89801  2.37887  2.77519  2.98518  4.58477  3.61503
          0.02504  4.09562  4.81797  0.61958  0.77255  0.49855  0.93500
    206   2.84461  5.23894  2.74875  1.76263  4.59246  3.44145  3.64926  4.02961  1.73387  3.50505  4.31169  2.91633  3.89369  2.33852  2.61994  2.79726  3.06839  3.64247  5.61930  4.27751    210 k - - -
          2.68618  4.42225  2.77519  2.73123  3.46354  2.40513  3.72494  3.29354  2.67741  2.69355  4.24690  2.90347  2.73739  3.18146  2.89801  2.37887  2.77519  2.98518  4.58477  3.61503
          0.02504  4.09562  4.81797  0.61958  0.77255  0.49855  0.93500
    207   1.40366  4.50399  3.00656  2.76206  4.29455  3.15401  4.01907  3.68412  2.91602  3.38465  4.24054  1.92621  3.81640  3.24003  3.30089  2.60409  2.89631  3.24973  5.61252  4.31150    211 a - - -
          2.68618  4.42225  2.77519  2.73123  3.46354  2.40513  3.72494  3.29354  2.67741  2.69355  4.24690  2.90347  2.73739  3.18146  2.89801  2.37887  2.77519  2.98518  4.58477  3.61503
          0.02504  4.09562  4.81797  0.61958  0.77255  0.49855  0.93500
    208   1.43424  4.25204  3.95316  3.54956  3.82994  3.39641  4.41891  2.48627  3.47663  2.66591  3.74257  3.69627  4.03946  3.77984  3.73763  2.82013  2.93483  1.58982  5.42984  4.21432    212 a - - -
          2.68618  4.42225  2.77519  2.73123  3.46354  2.40513  3.72494  3.29354  2.67741  2.69355  4.24690  2.90347  2.73739  3.18146  2.89801  2.37887  2.77519  2.98518  4.58477  3.61503
          0.02504  4.09562  4.81797  0.61958  0.77255  0.49855  0.93500
    209   2.83128  4.68348  3.44220  2.89907  3.85356  3.65906  3.85200  2.03245  1.58352  2.73675  3.75577  3.32195  4.06275  3.06907  2.74251  2.98176  3.06392  2.70500  5.24736  3.99398    213 k - - -
          2.68618  4.42225  2.77519  2.73123  3.46354  2.40513  3.72494  3.29354  2.67741  2.69355  4.24690  2.90347  2.73739  3.18146  2.89801  2.37887  2.77519  2.98518  4.58477  3.61503
          0.02504  4.09562  4.81797  0.61958  0.77255  0.49855  0.93500
    210   2.51232  4.45940  3.26050  3.06205  4.50179  1.28904  4.27016  3.99012  3.23396  3.63124  4.48463  3.35367  1.78510  3.53456  3.57098  2.66121  2.97805  3.45907  5.73636  4.56174    214 g - - -
          2.68618  4.42225  2.77519  2.73123  3.46354  2.40513  3.72494  3.29354  2.67741  2.69355  4.24690  2.90347  2.73739  3.18146  2.89801  2.37887  2.77519  2.98518  4.58477  3.61503
          0.02504  4.09562  4.81797  0.61958  0.77255  0.49855  0.93500
    211   2.67845  4.82530  2.86220  2.54640  4.29603  3.32110  3.79514  3.78797  2.52590  3.36232  4.21061  3.02165  3.86836  1.68493  2.89724  1.89376  2.99100  3.40267  5.52555  4.18587    215 q - - -
          2.68618  4.42225  2.77519  2.73123  3.46354  2.40513  3.72494  3.29354  2.67741  2.69355  4.24690  2.90347  2.73739  3.18146  2.89801  2.37887  2.77519  2.98518  4.58477  3.61503
          0.02504  4.09562  4.81797  0.61958  0.77255  0.49855  0.93500
    212   3.76163  4.96460  4.72984  4.44277  1.30426  4.48092  3.50236  3.43648  4.28244  2.74700  4.02590  4.14525  4.78408  4.21729  4.29156  3.85616  3.98137  3.36483  3.63057  1.03591    216 y - - -
          2.68618  4.42225  2.77519  2.73123  3.46354  2.40513  3.72494  3.29354  2.67741  2.69355  4.24690  2.90347  2.73739  3.18146  2.89801  2.37887  2.77519  2.98518  4.58477  3.61503
          0.01692  4.08751        *  0.61958  0.77255  0.00000        *
//
HMMER3/f [3.1b2 | February 2015]
NAME  HMMspu02502_1_spu.SPU1
LENG  147
ALPH  amino
RF    no
MM    no
CONS  yes
CS    no
MAP   yes
DATE  Fri Nov 20 00:51:28 2020
NSEQ  63
EFFN  1.018982
CKSUM 1660228628
STATS LOCAL MSV      -10.0489  0.70976
STATS LOCAL VITERBI  -10.7107  0.70976
STATS LOCAL FORWARD   -4.6367  0.70976
HMM          A        C        D        E        F        G        H        I        K        L        M        N        P        Q        R        S        T        V        W        Y   
            m->m     m->i     m->d     i->m     i->i     d->m     d->d
  COMPO   2.32198  4.06001  2.88358  2.71300  3.33478  2.69965  3.60596  2.77329  2.59710  2.54961  3.68225  3.10443  3.70791  3.18404  2.99359  2.71015  2.93361  2.56271  4.93656  3.60257
          2.68618  4.42225  2.77519  2.73123  3.46354  2.40513  3.72494  3.29354  2.67741  2.69355  4.24690  2.90347  2.73739  3.18146  2.89801  2.37887  2.77519  2.98518  4.58477  3.61503
          0.02600  4.20016  4.54004  0.61958  0.77255  0.00000        *
      1   3.03510  5.27236  3.36857  2.73348  4.71341  3.68686  3.52591  4.08312  1.34739  3.51115  4.34463  2.71237  4.05245  2.78280  1.66986  3.01068  3.20999  3.73269  5.55659  4.34258      1 k - - -
          2.68618  4.42225  2.77519  2.73123  3.46354  2.40513  3.72494  3.29354  2.67741  2.69355  4.24690  2.90347  2.73739  3.18146  2.89801  2.37887  2.77519  2.98518  4.58477  3.61503
          0.02260  4.19676  4.91911  0.61958  0.77255  0.49005  0.94828
      2   3.32372  4.60576  5.05373  4.53831  3.43131  4.69380  5.14405  1.00454  4.38704  1.55565  3.23482  4.75969  4.92216  4.58656  4.53181  4.08072  3.57048  1.82335  5.49362  4.33696      2 i - - -
          2.68618  4.42225  2.77519  2.73123  3.46354  2.40513  3.72494  3.29354  2.67741  2.69355  4.24690  2.90347  2.73739  3.18146  2.89801  2.37887  2.77519  2.98518  4.58477  3.61503
          0.02260  4.19676  4.91911  0.61958  0.77255  0.49005  0.94828
      3   1.67535  4.33687  4.17799  3.68124  3.68547  3.78569  4.48582  2.13606  3.58682  2.42589  3.57616  3.90757  4.29068  3.88226  3.84953  3.15528  3.08617  1.37371  5.34944  4.13363      3 v - - -
          2.68618  4.42225  2.77519  2.73123  3.46354  2.40513  3.72494  3.29354  2.67741  2.69355  4.24690  2.90347  2.73739  3.18146  2.89801  2.37887  2.77519  2.98518  4.58477  3.61503
          0.02260  4.19676  4.91911  0.61958  0.77255  0.49005  0.94828
      4   3.23209  4.51398  5.02233  4.48160  3.17608  4.61490  5.04375  1.06234  4.37664  1.79716  3.16257  4.67947  4.84883  4.53776  4.51242  3.97587  3.47185  1.60762  5.42722  4.27641      4 i - - -
          2.68618  4.42225  2.77519  2.73123  3.46354  2.40513  3.72494  3.29354  2.67741  2.69355  4.24690  2.90347  2.73739  3.18146  2.89801  2.37887  2.77519  2.98518  4.58477  3.61503
          0.02260  4.19676  4.91911  0.61958  0.77255  0.49005  0.94828
      5   1.77700  4.30999  3.53285  3.36659  4.58176  0.98607  4.48635  3.97046  3.52277  3.70169  4.54699  3.48398  3.83993  3.78455  3.80324  2.55947  2.89368  3.38147  5.90480  4.72717      5 g - - -
          2.68618  4.42225  2.77519  2.73123  3.46354  2.40513  3.72494  3.29354  2.67741  2.69355  4.24690  2.90347  2.73739  3.18146  2.89801  2.37887  2.77519  2.98518  4.58477  3.61503
          0.02260  4.19676  4.91911  0.61958  0.77255  0.49005  0.94828
      6   1.63570  4.26037  3.60479  3.33801  4.46213  3.03603  4.39607  3.84484  3.39215  3.57212  4.40672  3.44887  3.80306  3.67668  3.68806  1.05933  2.82155  3.28244  5.81320  4.60275      6 s - - -
          2.68618  4.42225  2.77519  2.73123  3.46354  2.40513  3.72494  3.29354  2.67741  2.69355  4.24690  2.90347  2.73739  3.18146  2.89801  2.37887  2.77519  2.98518  4.58477  3.61503
          0.02260  4.19676  4.91911  0.61958  0.77255  0.49005  0.94828
      7   3.01057  5.31586  1.00083  2.37623  4.16748  3.40712  3.87845  4.04813  2.90180  3.60720  4.52343  2.93565  3.99337  3.10736  3.42861  2.95737  3.29777  3.70617  5.55241  3.22824      7 d - - -
          2.68618  4.42225  2.77519  2.73123  3.46354  2.40513  3.72494  3.29354  2.67741  2.69355  4.24690  2.90347  2.73739  3.18146  2.89801  2.37887  2.77519  2.98518  4.58477  3.61503
          0.02260  4.19676  4.91911  0.61958  0.77255  0.49005  0.94828
      8   3.42020  5.15679  3.50937  3.31376  3.56747  3.76868  0.61098  4.17510  3.15064  3.62168  4.69997  3.70496  4.34469  3.68779  3.39041  3.49172  3.73980  3.90433  5.02452  3.51169      8 H - - -
          2.68618  4.42225  2.77519  2.73123  3.46354  2.40513  3.72494  3.29354  2.67741  2.69355  4.24690  2.90347  2.73739  3.18146  2.89801  2.37887  2.77519  2.98518  4.58477  3.61503
          0.02260  4.19676  4.91911  0.61958  0.77255  0.49005  0.94828
      9   1.54263  4.49073  3.26578  2.82902  4.22891  2.12490  3.96567  3.64264  2.80444  3.28015  4.10347  3.20070  3.83050  3.16575  2.66136  2.37190  2.84907  3.21860  5.52377  4.25241      9 a - - -
          2.68618  4.42225  2.77519  2.73123  3.46354  2.40513  3.72494  3.29354  2.67741  2.69355  4.24690  2.90347  2.73739  3.18146  2.89801  2.37887  2.77519  2.98518  4.58477  3.61503
          0.02260  4.19676  4.91911  0.61958  0.77255  0.49005  0.94828
     10   3.12022  4.85058  3.85929  3.80575  4.91768  0.36768  4.89358  4.60870  4.03041  4.21712  5.20433  4.02514  4.25085  4.32951  4.21892  3.30334  3.62638  4.07408  5.91447  5.03481     10 G - - -
          2.68618  4.42225  2.77519  2.73123  3.46354  2.40513  3.72494  3.29354  2.67741  2.69355  4.24690  2.90347  2.73739  3.18146  2.89801  2.37887  2.77519  2.98518  4.58477  3.61503
          0.02260  4.19676  4.91911  0.61958  0.77255  0.49005  0.94828
     11   3.66458  4.92722  4.76288  4.41842  0.81778  4.49796  3.70397  3.15732  4.24647  2.32757  3.77258  4.23395  4.79766  4.24936  4.28841  3.86590  3.89041  3.14619  3.85315  1.99772     11 f - - -
          2.68618  4.42225  2.77519  2.73123  3.46354  2.40513  3.72494  3.29354  2.67741  2.69355  4.24690  2.90347  2.73739  3.18146  2.89801  2.37887  2.77519  2.98518  4.58477  3.61503
          0.02260  4.19676  4.91911  0.61958  0.77255  0.49005  0.94828
     12   2.49265  5.15494  2.42785  1.92811  4.48317  3.27765  3.61576  3.96155  2.05398  3.45127  4.20545  2.77556  3.81047  2.66237  2.68274  2.49276  2.90468  3.53756  5.59291  4.18406     12 e - - -
          2.68618  4.42225  2.77519  2.73123  3.46354  2.40513  3.72494  3.29354  2.67741  2.69355  4.24690  2.90347  2.73739  3.18146  2.89801  2.37887  2.77519  2.98518  4.58477  3.61503
          0.02260  4.19676  4.91911  0.61958  0.77255  0.49005  0.94828
     13   1.88465  4.35939  3.45544  2.88784  3.48638  3.57770  3.63883  2.78191  2.80936  2.17339  3.46155  3.29999  3.95959  3.14058  2.84760  2.80276  2.84679  2.59947  4.92586  3.25826     13 a - - -
          2.68618  4.42225  2.77519  2.73123  3.46354  2.40513  3.72494  3.29354  2.67741  2.69355  4.24690  2.90347  2.73739  3.18146  2.89801  2.37887  2.77519  2.98518  4.58477  3.61503
          0.02260  4.19676  4.91911  0.61958  0.77255  0.49005  0.94828
     14   3.30365  5.25127  3.49936  3.07553  4.71357  3.74267  3.98617  4.16721  0.66584  3.66705  4.62286  3.48081  4.22979  3.16771  2.55309  3.33144  3.53835  3.86110  5.64266  4.50906     14 K - - -
          2.68618  4.42225  2.77519  2.73123  3.46354  2.40513  3.72494  3.29354  2.67741  2.69355  4.24690  2.90347  2.73739  3.18146  2.89801  2.37887  2.77519  2.98518  4.58477  3.61503
          0.02260  4.19676  4.91911  0.61958  0.77255  0.49005  0.94828
     15   2.42345  5.16472  2.59332  1.57590  4.47354  3.32676  3.66292  3.93935  2.28253  3.45424  4.23291  2.86470  3.84129  2.59734  2.93933  2.68742  2.77812  3.53866  5.61837  4.21562     15 e - - -
          2.68618  4.42225  2.77519  2.73123  3.46354  2.40513  3.72494  3.29354  2.67741  2.69355  4.24690  2.90347  2.73739  3.18146  2.89801  2.37887  2.77519  2.98518  4.58477  3.61503
          0.02260  4.19676  4.91911  0.61958  0.77255  0.49005  0.94828
     16   2.56631  5.01356  2.63678  2.20088  3.61277  3.31363  3.52930  3.62045  2.03842  3.29922  4.06651  2.76588  3.80064  2.71360  2.53493  2.50745  2.84857  3.38021  5.47311  3.81607     16 k - - -
          2.68618  4.42225  2.77519  2.73123  3.46354  2.40513  3.72494  3.29354  2.67741  2.69355  4.24690  2.90347  2.73739  3.18146  2.89801  2.37887  2.77519  2.98518  4.58477  3.61503
          0.02260  4.19676  4.91911  0.61958  0.77255  0.49005  0.94828
     17   3.36402  4.64852  5.09316  4.54711  3.29706  4.70988  5.09942  1.56857  4.41524  1.00008  3.07709  4.77330  4.89775  4.53078  4.52619  4.07852  3.59673  1.87920  5.38810  4.30670     17 l - - -
          2.68618  4.42225  2.77519  2.73123  3.46354  2.40513  3.72494  3.29354  2.67741  2.69355  4.24690  2.90347  2.73739  3.18146  2.89801  2.37887  2.77519  2.98518  4.58477  3.61503
          0.02260  4.19676  4.91911  0.61958  0.77255  0.49005  0.94828
     18   2.77984  4.67900  3.40560  2.82684  3.86976  3.64476  3.82411  2.32943  1.55296  2.61721  3.74462  3.27265  4.02958  3.03137  2.81563  2.91459  2.87009  2.75957  5.24428  3.98976     18 k - - -
          2.68618  4.42225  2.77519  2.73123  3.46354  2.40513  3.72494  3.29354  2.67741  2.69355  4.24690  2.90347  2.73739  3.18146  2.89801  2.37887  2.77519  2.98518  4.58477  3.61503
          0.02260  4.19676  4.91911  0.61958  0.77255  0.49005  0.94828
     19   2.47470  4.97774  2.96326  2.33210  4.31864  3.17986  3.67330  3.72975  1.49990  3.29128  4.09787  2.98687  3.87602  2.80894  2.75056  2.71910  2.87079  3.19402  5.47832  4.14767     19 k - - -
          2.68618  4.42225  2.77519  2.73123  3.46354  2.40513  3.72494  3.29354  2.67741  2.69355  4.24690  2.90347  2.73739  3.18146  2.89801  2.37887  2.77519  2.98518  4.58477  3.61503
          0.02260  4.19676  4.91911  0.61958  0.77255  0.49005  0.94828
     20   2.53219  4.22080  3.81584  3.25273  2.04958  3.68949  3.33019  2.69080  3.16603  2.40970  3.33498  3.54649  4.06486  3.42622  3.42845  2.89250  2.65873  2.39771  4.61985  2.48971     20 f - - -
          2.68618  4.42225  2.77519  2.73123  3.46354  2.40513  3.72494  3.29354  2.67741  2.69355  4.24690  2.90347  2.73739  3.18146  2.89801  2.37887  2.77519  2.98518  4.58477  3.61503
          0.02260  4.19676  4.91911  0.61958  0.77255  0.49005  0.94828
     21   3.00584  4.57388  4.82013  4.24342  2.98368  4.45440  4.76284  2.11511  4.12344  0.92594  2.56506  4.47461  4.67856  4.23306  4.24465  3.78140  3.44510  2.20779  5.14599  4.06816     21 l - - -
          2.68618  4.42225  2.77519  2.73123  3.46354  2.40513  3.72494  3.29354  2.67741  2.69355  4.24690  2.90347  2.73739  3.18146  2.89801  2.37887  2.77519  2.98518  4.58477  3.61503
          0.02260  4.19676  4.91911  0.61958  0.77255  0.49005  0.94828
     22   2.46019  5.03005  2.93109  2.26785  4.33650  3.44218  3.62777  3.77530  2.16637  3.19971  4.09408  2.93694  3.84378  1.90904  2.69091  2.50405  2.83567  3.40218  5.48063  4.12480     22 q - - -
          2.68618  4.42225  2.77519  2.73123  3.46354  2.40513  3.72494  3.29354  2.67741  2.69355  4.24690  2.90347  2.73739  3.18146  2.89801  2.37887  2.77519  2.98518  4.58477  3.61503
          0.08741  4.19676  2.67866  0.61958  0.77255  0.49005  0.94828
     23   2.50157  4.96454  2.78226  2.39607  4.29147  2.34805  3.64253  3.72783  1.91706  3.27951  4.07392  2.92261  3.82701  2.73565  2.72164  2.61916  2.77228  3.35833  5.46904  4.11394     23 k - - -
          2.68618  4.42225  2.77519  2.73123  3.46354  2.40513  3.72494  3.29354  2.67741  2.69355  4.24690  2.90347  2.73739  3.18146  2.89801  2.37887  2.77519  2.98518  4.58477  3.61503
          0.02410  4.13345  4.85580  0.61958  0.77255  0.44576  1.02260
     24   2.58766  4.59329  3.24434  2.67017  3.78012  3.52935  3.57301  3.13190  2.11101  2.03025  3.44186  3.08737  3.91129  2.89258  2.72772  2.67769  2.87243  2.82382  5.12679  3.85653     24 l - - -
          2.68618  4.42225  2.77519  2.73123  3.46354  2.40513  3.72494  3.29354  2.67741  2.69355  4.24690  2.90347  2.73739  3.18146  2.89801  2.37887  2.77519  2.98518  4.58477  3.61503
          0.02260  4.19676  4.91911  0.61958  0.77255  0.49005  0.94828
     25   2.77487  4.95857  2.47201  2.46173  4.57186  1.20312  3.95154  4.04649  2.76706  3.63562  4.48236  2.67549  3.91239  3.14418  3.35417  2.79780  3.13103  3.61407  5.82378  4.45059     25 g - - -
          2.68618  4.42225  2.77519  2.73123  3.46354  2.40513  3.72494  3.29354  2.67741  2.69355  4.24690  2.90347  2.73739  3.18146  2.89801  2.37887  2.77519  2.98518  4.58477  3.61503
          0.02260  4.19676  4.91911  0.61958  0.77255  0.49005  0.94828
     26   2.57780  4.08941  3.42714  2.86961  3.18597  3.59949  1.93983  2.97254  2.80732  2.49413  3.55591  3.16705  3.98280  3.13361  3.17366  2.84392  2.89875  2.74001  4.79390  2.98122     26 h - - -
          2.68618  4.42225  2.77519  2.73123  3.46354  2.40513  3.72494  3.29354  2.67741  2.69355  4.24690  2.90347  2.73739  3.18146  2.89801  2.37887  2.77519  2.98518  4.58477  3.61503
          0.02260  4.19676  4.91911  0.61958  0.77255  0.49005  0.94828
     27   2.54831  5.05069  2.33027  2.00423  4.36090  3.40033  3.60061  3.75211  2.35455  3.34108  3.88129  2.73062  3.79957  2.57189  2.77989  2.54561  2.65145  3.21602  5.50494  4.11454     27 e - - -
          2.68618  4.42225  2.77519  2.73123  3.46354  2.40513  3.72494  3.29354  2.67741  2.69355  4.24690  2.90347  2.73739  3.18146  2.89801  2.37887  2.77519  2.98518  4.58477  3.61503
          0.02260  4.19676  4.91911  0.61958  0.77255  0.49005  0.94828
     28   2.89481  4.44897  4.79442  4.31338  3.74112  4.37960  5.05187  1.66276  4.20260  2.29878  3.55130  4.50876  4.75768  4.48903  4.41136  3.77408  3.37951  0.86839  5.64805  4.43138     28 v - - -
          2.68618  4.42225  2.77519  2.73123  3.46354  2.40513  3.72494  3.29354  2.67741  2.69355  4.24690  2.90347  2.73739  3.18146  2.89801  2.37887  2.77519  2.98518  4.58477  3.61503
          0.02260  4.19676  4.91911  0.61958  0.77255  0.49005  0.94828
     29   2.47694  4.56600  3.19493  2.47667  3.47239  3.50237  3.72512  2.91303  2.29633  2.79709  3.53578  3.11272  3.88797  2.92247  2.90221  2.70267  2.23340  2.59390  5.11291  3.83221     29 t - - -
          2.68618  4.42225  2.77519  2.73123  3.46354  2.40513  3.72494  3.29354  2.67741  2.69355  4.24690  2.90347  2.73739  3.18146  2.89801  2.37887  2.77519  2.98518  4.58477  3.61503
          0.02260  4.19676  4.91911  0.61958  0.77255  0.49005  0.94828
     30   3.37541  5.51454  0.54554  2.59992  4.94386  3.49046  4.26495  4.61395  3.41744  4.16801  5.16541  3.16824  4.16675  3.51294  3.96872  3.30920  3.72488  4.22212  6.04459  4.77875     30 D - - -
          2.68618  4.42225  2.77519  2.73123  3.46354  2.40513  3.72494  3.29354  2.67741  2.69355  4.24690  2.90347  2.73739  3.18146  2.89801  2.37887  2.77519  2.98518  4.58477  3.61503
          0.02260  4.19676  4.91911  0.61958  0.77255  0.49005  0.94828
     31   2.88913  4.53983  4.53394  4.00611  1.28803  4.21985  4.29560  2.44578  3.86240  1.69452  3.00156  4.18006  4.53340  4.03443  4.01631  3.55023  3.36466  2.44972  4.67992  3.24687     31 f - - -
          2.68618  4.42225  2.77519  2.73123  3.46354  2.40513  3.72494  3.29354  2.67741  2.69355  4.24690  2.90347  2.73739  3.18146  2.89801  2.37887  2.77519  2.98518  4.58477  3.61503
          0.02260  4.19676  4.91911  0.61958  0.77255  0.49005  0.94828
     32   3.12022  4.85058  3.85929  3.80575  4.91768  0.36768  4.89358  4.60870  4.03041  4.21712  5.20433  4.02514  4.25085  4.32951  4.21892  3.30334  3.62638  4.07408  5.91447  5.03481     32 G - - -
          2.68618  4.42225  2.77519  2.73123  3.46354  2.40513  3.72494  3.29354  2.67741  2.69355  4.24690  2.90347  2.73739  3.18146  2.89801  2.37887  2.77519  2.98518  4.58477  3.61503
          0.02260  4.19676  4.91911  0.61958  0.77255  0.49005  0.94828
     33   1.99071  1.31577  4.18468  3.81097  4.03465  3.13273  4.51618  3.11937  3.67977  3.06329  3.99262  3.69902  3.87953  3.93585  3.86036  2.58465  2.20995  2.76604  5.51609  4.35034     33 c - - -
          2.68618  4.42225  2.77519  2.73123  3.46354  2.40513  3.72494  3.29354  2.67741  2.69355  4.24690  2.90347  2.73739  3.18146  2.89801  2.37887  2.77519  2.98518  4.58477  3.61503
          0.02260  4.19676  4.91911  0.61958  0.77255  0.49005  0.94828
     34   2.62025  4.49232  3.03168  2.72104  2.98866  3.32347  3.28353  3.03372  2.70224  2.71537  3.59006  3.17885  3.41961  3.02499  3.10537  2.76692  2.67811  2.78486  4.99759  2.28899     34 y - - -
          2.68618  4.42225  2.77519  2.73123  3.46354  2.40513  3.72494  3.29354  2.67741  2.69355  4.24690  2.90347  2.73739  3.18146  2.89801  2.37887  2.77519  2.98518  4.58477  3.61503
          0.02260  4.19676  4.91911  0.61958  0.77255  0.49005  0.94828
     35   2.35640  3.91347  3.51953  3.13265  4.32567  2.31330  4.19957  3.74835  3.00542  3.41680  4.23739  3.35536  3.80482  3.44347  3.46528  1.11020  2.81190  3.24234  5.65397  4.42155     35 s - - -
          2.68618  4.42225  2.77519  2.73123  3.46354  2.40513  3.72494  3.29354  2.67741  2.69355  4.24690  2.90347  2.73739  3.18146  2.89801  2.37887  2.77519  2.98518  4.58477  3.61503
          0.02260  4.19676  4.91911  0.61958  0.77255  0.49005  0.94828
     36   2.53268  4.83952  2.90768  1.91388  4.08680  3.43877  3.64887  3.33633  2.36291  2.73899  3.91291  2.96630  3.65286  2.79593  2.90426  2.65072  2.40425  3.12276  5.34143  4.00245     36 e - - -
          2.68618  4.42225  2.77519  2.73123  3.46354  2.40513  3.72494  3.29354  2.67741  2.69355  4.24690  2.90347  2.73739  3.18146  2.89801  2.37887  2.77519  2.98518  4.58477  3.61503
          0.02260  4.19676  4.91911  0.61958  0.77255  0.49005  0.94828
     37   2.81389  5.27740  2.03849  1.40275  4.56842  3.36366  3.72568  3.41326  2.58588  3.56474  4.36375  2.73873  3.87199  2.86237  3.10792  2.75665  3.06764  3.63582  5.73736  4.30612     37 e - - -
          2.68618  4.42225  2.77519  2.73123  3.46354  2.40513  3.72494  3.29354  2.67741  2.69355  4.24690  2.90347  2.73739  3.18146  2.89801  2.37887  2.77519  2.98518  4.58477  3.61503
          0.02260  4.19676  4.91911  0.61958  0.77255  0.49005  0.94828
     38   1.68904  4.33990  3.44345  3.07479  4.36452  3.09819  4.18453  3.78046  3.11519  3.44474  4.26135  3.32325  2.15184  3.41731  3.47725  1.56728  2.81459  3.26605  5.68472  4.44491     38 s - - -
          2.68619  4.42226  2.77520  2.73124  3.46354  2.40513  3.72495  3.29355  2.67731  2.69355  4.24690  2.90347  2.73740  3.18147  2.89801  2.37887  2.77520  2.98519  4.58477  3.61504
          0.06356  2.91360  4.91911  0.46045  0.99696  0.49005  0.94828
     39   2.83340  2.60735  4.55731  4.01385  2.92612  3.99141  4.48841  2.09443  3.88025  2.24087  3.35495  4.13264  4.39689  4.08702  4.02297  3.34080  3.10598  1.20680  5.05697  3.82716     40 v - - -
          2.68618  4.42225  2.77519  2.73123  3.46354  2.40513  3.72494  3.29354  2.67741  2.69355  4.24690  2.90347  2.73739  3.18146  2.89801  2.37887  2.77519  2.98518  4.58477  3.61503
          0.02260  4.19676  4.91911  0.61958  0.77255  0.49005  0.94828
     40   3.37541  5.51454  0.54554  2.59992  4.94386  3.49046  4.26495  4.61395  3.41744  4.16801  5.16541  3.16824  4.16675  3.51294  3.96872  3.30920  3.72488  4.22212  6.04459  4.77875     41 D - - -
          2.68618  4.42225  2.77519  2.73123  3.46354  2.40513  3.72494  3.29354  2.67741  2.69355  4.24690  2.90347  2.73739  3.18146  2.89801  2.37887  2.77519  2.98518  4.58477  3.61503
          0.02260  4.19676  4.91911  0.61958  0.77255  0.49005  0.94828
     41   4.01089  5.10469  5.00215  4.78171  1.42505  4.66880  3.50896  3.69817  4.58893  2.97339  4.25180  4.27953  4.94450  4.39651  4.50336  4.04338  4.21535  3.61139  2.89482  0.86368     42 y - - -
          2.68618  4.42225  2.77519  2.73123  3.46354  2.40513  3.72494  3.29354  2.67741  2.69355  4.24690  2.90347  2.73739  3.18146  2.89801  2.37887  2.77519  2.98518  4.58477  3.61503
          0.02260  4.19676  4.91911  0.61958  0.77255  0.49005  0.94828
     42   2.64024  4.53912  3.45779  3.29343  4.42505  3.25815  4.42322  3.82831  3.34978  3.52207  4.50345  3.53590  0.80492  3.72740  3.62118  2.80950  2.89649  3.40368  5.75702  4.55202     43 p - - -
          2.68618  4.42225  2.77519  2.73123  3.46354  2.40513  3.72494  3.29354  2.67741  2.69355  4.24690  2.90347  2.73739  3.18146  2.89801  2.37887  2.77519  2.98518  4.58477  3.61503
          0.02260  4.19676  4.91911  0.61958  0.77255  0.49005  0.94828
     43   3.16507  5.72492  0.85524  2.01440  5.02373  3.32822  3.95683  4.56904  3.05800  4.08040  4.98088  2.80790  3.99334  3.14323  3.68893  3.02999  3.47649  4.13971  6.20631  4.69108     44 d - - -
          2.68618  4.42225  2.77519  2.73123  3.46354  2.40513  3.72494  3.29354  2.67741  2.69355  4.24690  2.90347  2.73739  3.18146  2.89801  2.37887  2.77519  2.98518  4.58477  3.61503
          0.02260  4.19676  4.91911  0.61958  0.77255  0.49005  0.94828
     44   2.65401  4.11619  4.13523  3.55491  2.90938  3.76471  4.04616  1.87818  3.43097  2.24820  3.21257  3.75074  4.13085  3.64741  3.60529  2.67729  2.88794  1.97825  4.68423  2.55483     45 i - - -
          2.68618  4.42225  2.77519  2.73123  3.46354  2.40513  3.72494  3.29354  2.67741  2.69355  4.24690  2.90347  2.73739  3.18146  2.89801  2.37887  2.77519  2.98518  4.58477  3.61503
          0.02260  4.19676  4.91911  0.61958  0.77255  0.49005  0.94828
     45   0.81871  4.27266  3.86111  3.58439  4.20287  3.15990  4.51471  3.21720  3.53904  3.15839  4.17664  3.62642  3.91455  3.85107  3.77928  2.63330  2.90370  2.67276  5.70304  4.48643     46 a - - -
          2.68618  4.42225  2.77519  2.73123  3.46354  2.40513  3.72494  3.29354  2.67741  2.69355  4.24690  2.90347  2.73739  3.18146  2.89801  2.37887  2.77519  2.98518  4.58477  3.61503
          0.02260  4.19676  4.91911  0.61958  0.77255  0.49005  0.94828
     46   2.46828  4.42955  3.33471  2.55692  3.02912  3.54286  3.77948  2.95350  2.73138  2.22982  3.28471  3.11606  3.92508  2.64256  2.92311  2.77598  2.83637  2.71303  4.99380  3.10749     47 l - - -
          2.68618  4.42225  2.77519  2.73123  3.46354  2.40513  3.72494  3.29354  2.67741  2.69355  4.24690  2.90347  2.73739  3.18146  2.89801  2.37887  2.77519  2.98518  4.58477  3.61503
          0.02260  4.19676  4.91911  0.61958  0.77255  0.49005  0.94828
     47   2.57919  4.54881  3.32023  2.75141  3.72671  3.55659  3.76522  2.98483  2.19525  1.85033  3.64149  3.20087  3.24373  3.00227  2.79668  2.80444  2.89383  2.83565  5.09788  3.84305     48 l - - -
          2.68618  4.42225  2.77519  2.73123  3.46354  2.40513  3.72494  3.29354  2.67741  2.69355  4.24690  2.90347  2.73739  3.18146  2.89801  2.37887  2.77519  2.98518  4.58477  3.61503
          0.02260  4.19676  4.91911  0.61958  0.77255  0.49005  0.94828
     48   2.19612  4.35928  4.38146  3.93619  3.77282  3.86423  4.71679  2.03672  3.83210  2.47565  3.63829  4.09488  4.40008  4.13046  4.06214  3.27105  3.16842  0.99800  5.51490  4.29680     49 v - - -
          2.68618  4.42225  2.77519  2.73123  3.46354  2.40513  3.72494  3.29354  2.67741  2.69355  4.24690  2.90347  2.73739  3.18146  2.89801  2.37887  2.77519  2.98518  4.58477  3.61503
          0.02260  4.19676  4.91911  0.61958  0.77255  0.49005  0.94828
     49   1.10093  4.24533  3.60704  3.31451  4.46537  2.18681  4.37437  3.88764  3.38446  3.57097  4.38171  3.43087  3.78585  3.64813  3.69563  1.95526  2.79786  3.30181  5.80351  4.60443     50 a - - -
          2.68618  4.42225  2.77519  2.73123  3.46354  2.40513  3.72494  3.29354  2.67741  2.69355  4.24690  2.90347  2.73739  3.18146  2.89801  2.37887  2.77519  2.98518  4.58477  3.61503
          0.02260  4.19676  4.91911  0.61958  0.77255  0.49005  0.94828
     50   2.51970  5.08545  2.71452  1.75818  4.39944  3.28591  3.61372  3.86117  2.27750  3.10139  4.13910  2.81315  3.81513  2.65050  2.49984  2.63127  2.88979  3.46020  5.53202  4.14362     51 e - - -
          2.68618  4.42225  2.77519  2.73123  3.46354  2.40513  3.72494  3.29354  2.67741  2.69355  4.24690  2.90347  2.73739  3.18146  2.89801  2.37887  2.77519  2.98518  4.58477  3.61503
          0.02260  4.19676  4.91911  0.61958  0.77255  0.49005  0.94828
     51   1.19245  4.45994  2.88876  2.86977  4.32597  3.16178  4.09448  3.72011  3.03818  3.40009  4.23335  3.22007  3.83232  3.31870  3.43826  1.96725  2.87853  3.26301  5.65171  4.37675     52 a - - -
          2.68618  4.42225  2.77519  2.73123  3.46354  2.40513  3.72494  3.29354  2.67741  2.69355  4.24690  2.90347  2.73739  3.18146  2.89801  2.37887  2.77519  2.98518  4.58477  3.61503
          0.02260  4.19676  4.91911  0.61958  0.77255  0.49005  0.94828
     52   3.06100  4.45623  4.87115  4.34577  3.62219  4.50118  5.01694  1.64415  4.23627  2.15654  3.07262  4.56020  4.79698  4.48106  4.42506  3.86636  3.39926  0.93221  5.53901  4.35335     53 v - - -
          2.68618  4.42225  2.77519  2.73123  3.46354  2.40513  3.72494  3.29354  2.67741  2.69355  4.24690  2.90347  2.73739  3.18146  2.89801  2.37887  2.77519  2.98518  4.58477  3.61503
          0.02260  4.19676  4.91911  0.61958  0.77255  0.49005  0.94828
     53   2.12423  4.66164  3.15450  2.60178  3.93337  3.45655  3.72219  3.31911  2.39572  2.96516  3.80694  3.08210  3.87329  2.90831  2.39611  2.29144  2.80390  2.53360  5.24417  3.95134     54 a - - -
          2.68618  4.42225  2.77519  2.73123  3.46354  2.40513  3.72494  3.29354  2.67741  2.69355  4.24690  2.90347  2.73739  3.18146  2.89801  2.37887  2.77519  2.98518  4.58477  3.61503
          0.02260  4.19676  4.91911  0.61958  0.77255  0.49005  0.94828
     54   2.64614  5.07485  2.77276  2.18652  4.39758  3.41713  3.59903  3.85789  1.96909  3.25889  4.12506  2.86394  3.81194  2.56442  2.34581  2.38013  2.87493  3.23494  5.51448  4.13249     55 k - - -
          2.68618  4.42225  2.77519  2.73123  3.46354  2.40513  3.72494  3.29354  2.67741  2.69355  4.24690  2.90347  2.73739  3.18146  2.89801  2.37887  2.77519  2.98518  4.58477  3.61503
          0.02260  4.19676  4.91911  0.61958  0.77255  0.49005  0.94828
     55   2.85287  5.12210  3.02084  2.47872  4.50685  2.15128  3.68617  3.91539  1.53935  3.42143  4.23922  3.04476  3.94896  2.81860  2.38507  2.84251  3.07550  3.55339  5.55049  4.25741     56 k - - -
          2.68618  4.42225  2.77519  2.73123  3.46354  2.40513  3.72494  3.29354  2.67741  2.69355  4.24690  2.90347  2.73739  3.18146  2.89801  2.37887  2.77519  2.98518  4.58477  3.61503
          0.02260  4.19676  4.91911  0.61958  0.77255  0.49005  0.94828
     56   2.69914  5.17074  2.59394  1.80366  4.50739  3.41002  3.62072  3.97791  1.98678  3.46175  4.22204  2.88000  3.82973  2.50961  2.53681  2.65895  2.82293  3.55857  5.59496  4.20083     57 e - - -
          2.68618  4.42225  2.77519  2.73123  3.46354  2.40513  3.72494  3.29354  2.67741  2.69355  4.24690  2.90347  2.73739  3.18146  2.89801  2.37887  2.77519  2.98518  4.58477  3.61503
          0.02260  4.19676  4.91911  0.61958  0.77255  0.49005  0.94828
     57   2.31024  4.30780  3.84283  3.30191  1.83410  3.74603  3.84304  2.77580  3.21963  2.39250  3.42292  3.10379  4.12433  3.47373  3.48254  3.02698  2.97705  2.57815  4.47810  2.42463     58 f - - -
          2.68618  4.42225  2.77519  2.73123  3.46354  2.40513  3.72494  3.29354  2.67741  2.69355  4.24690  2.90347  2.73739  3.18146  2.89801  2.37887  2.77519  2.98518  4.58477  3.61503
          0.02260  4.19676  4.91911  0.61958  0.77255  0.49005  0.94828
     58   2.98913  5.59265  1.30786  1.70213  4.88006  3.32615  3.81604  4.40197  2.78542  3.87696  4.70002  2.77658  3.66895  2.59143  3.36760  2.87655  3.26462  3.96219  6.02854  4.52522     59 d - - -
          2.68618  4.42225  2.77519  2.73123  3.46354  2.40513  3.72494  3.29354  2.67741  2.69355  4.24690  2.90347  2.73739  3.18146  2.89801  2.37887  2.77519  2.98518  4.58477  3.61503
          0.02260  4.19676  4.91911  0.61958  0.77255  0.49005  0.94828
     59   2.85763  5.02036  3.30141  2.66987  3.86069  3.61149  3.66602  3.70461  1.47583  2.92774  4.08865  3.13508  3.98037  2.80917  1.87779  2.87723  3.05818  3.39327  5.40129  4.13216     60 k - - -
          2.68618  4.42225  2.77519  2.73123  3.46354  2.40513  3.72494  3.29354  2.67741  2.69355  4.24690  2.90347  2.73739  3.18146  2.89801  2.37887  2.77519  2.98518  4.58477  3.61503
          0.02260  4.19676  4.91911  0.61958  0.77255  0.49005  0.94828
     60   1.67231  4.25613  3.54099  3.31428  4.54049  1.19946  4.41552  3.96527  3.43922  3.65406  4.46428  3.42935  3.78996  3.69378  3.74231  2.21195  2.81636  3.35016  5.87361  4.67592     61 g - - -
          2.68618  4.42225  2.77519  2.73123  3.46354  2.40513  3.72494  3.29354  2.67741  2.69355  4.24690  2.90347  2.73739  3.18146  2.89801  2.37887  2.77519  2.98518  4.58477  3.61503
          0.02260  4.19676  4.91911  0.61958  0.77255  0.49005  0.94828
     61   3.22871  4.49827  5.06709  4.57457  3.71603  4.66668  5.27554  1.31065  4.47271  2.17244  3.50053  4.77094  4.94622  4.72730  4.65523  4.06542  3.49114  0.98643  5.72348  4.51705     62 v - - -
          2.68618  4.42225  2.77519  2.73123  3.46354  2.40513  3.72494  3.29354  2.67741  2.69355  4.24690  2.90347  2.73739  3.18146  2.89801  2.37887  2.77519  2.98518  4.58477  3.61503
          0.02260  4.19676  4.91911  0.61958  0.77255  0.49005  0.94828
     62   3.48743  4.79016  5.08420  4.52042  2.49571  4.73001  4.90313  2.32798  4.38290  0.75067  2.57328  4.74918  4.86770  4.41096  4.45498  4.08152  3.69842  2.52649  5.10525  3.94944     63 l - - -
          2.68618  4.42225  2.77519  2.73123  3.46354  2.40513  3.72494  3.29354  2.67741  2.69355  4.24690  2.90347  2.73739  3.18146  2.89801  2.37887  2.77519  2.98518  4.58477  3.61503
          0.02260  4.19676  4.91911  0.61958  0.77255  0.49005  0.94828
     63   3.23002  4.49564  5.07108  4.54285  3.57300  4.66252  5.15888  1.23564  4.44175  1.86035  3.17557  4.73877  4.90210  4.63702  4.59251  4.03523  3.47555  1.24256  5.56405  4.40677     64 i - - -
          2.68618  4.42225  2.77519  2.73123  3.46354  2.40513  3.72494  3.29354  2.67741  2.69355  4.24690  2.90347  2.73739  3.18146  2.89801  2.37887  2.77519  2.98518  4.58477  3.61503
          0.02260  4.19676  4.91911  0.61958  0.77255  0.49005  0.94828
     64   2.73440  2.03488  1.35447  2.78768  4.22226  3.37920  4.05993  3.55141  3.01084  3.31258  4.21421  3.23705  3.97257  3.29242  3.43602  2.83857  3.08528  3.22046  5.55006  4.26304     65 d - - -
          2.68618  4.42225  2.77519  2.73123  3.46354  2.40513  3.72494  3.29354  2.67741  2.69355  4.24690  2.90347  2.73739  3.18146  2.89801  2.37887  2.77519  2.98518  4.58477  3.61503
          0.02260  4.19676  4.91911  0.61958  0.77255  0.49005  0.94828
     65   3.12022  4.85058  3.85929  3.80575  4.91768  0.36768  4.89358  4.60870  4.03041  4.21712  5.20433  4.02514  4.25085  4.32951  4.21892  3.30334  3.62638  4.07408  5.91447  5.03481     66 G - - -
          2.68618  4.42225  2.77519  2.73123  3.46354  2.40513  3.72494  3.29354  2.67741  2.69355  4.24690  2.90347  2.73739  3.18146  2.89801  2.37887  2.77519  2.98518  4.58477  3.61503
          0.02260  4.19676  4.91911  0.61958  0.77255  0.49005  0.94828
     66   2.34355  4.25869  3.64150  3.13649  2.09365  3.42331  4.00506  2.91152  3.08888  2.65417  3.56346  3.43397  3.94383  3.37776  3.40169  2.10911  2.23187  2.65678  5.01830  3.77307     67 f - - -
          2.68618  4.42225  2.77519  2.73123  3.46354  2.40513  3.72494  3.29354  2.67741  2.69355  4.24690  2.90347  2.73739  3.18146  2.89801  2.37887  2.77519  2.98518  4.58477  3.61503
          0.02260  4.19676  4.91911  0.61958  0.77255  0.49005  0.94828
     67   2.65719  4.70815  2.87217  2.75763  4.59767  1.12324  4.15519  4.14368  3.10666  3.75460  4.60199  2.10086  3.91493  3.38317  3.50982  2.74951  3.09078  3.62160  5.85411  4.54607     68 g - - -
          2.68618  4.42225  2.77519  2.73123  3.46354  2.40513  3.72494  3.29354  2.67741  2.69355  4.24690  2.90347  2.73739  3.18146  2.89801  2.37887  2.77519  2.98518  4.58477  3.61503
          0.02260  4.19676  4.91911  0.61958  0.77255  0.49005  0.94828
     68   2.57693  4.51719  3.23265  2.75589  3.86509  1.92674  3.85832  2.67606  2.74991  2.91714  3.79174  2.43880  3.89705  3.08994  3.14827  2.71234  2.87269  2.66262  5.24351  3.96354     69 g - - -
          2.68618  4.42225  2.77519  2.73123  3.46354  2.40513  3.72494  3.29354  2.67741  2.69355  4.24690  2.90347  2.73739  3.18146  2.89801  2.37887  2.77519  2.98518  4.58477  3.61503
          0.02260  4.19676  4.91911  0.61958  0.77255  0.49005  0.94828
     69   1.23242  4.27785  3.59343  3.37445  4.52330  1.43952  4.45392  3.90595  3.48401  3.63332  4.46929  3.47840  3.82137  3.74680  3.77124  2.52983  2.85521  3.32923  5.85775  4.67587     70 a - - -
          2.68618  4.42225  2.77519  2.73123  3.46354  2.40513  3.72494  3.29354  2.67741  2.69355  4.24690  2.90347  2.73739  3.18146  2.89801  2.37887  2.77519  2.98518  4.58477  3.61503
          0.02260  4.19676  4.91911  0.61958  0.77255  0.49005  0.94828
     70   2.78841  4.25704  4.23242  3.66944  3.34336  3.91101  4.29102  2.15033  3.54481  2.17565  1.93432  3.90382  4.28406  3.79417  3.75094  2.90154  3.03746  1.61122  4.98209  3.79175     71 v - - -
          2.68618  4.42225  2.77519  2.73123  3.46354  2.40513  3.72494  3.29354  2.67741  2.69355  4.24690  2.90347  2.73739  3.18146  2.89801  2.37887  2.77519  2.98518  4.58477  3.61503
          0.02260  4.19676  4.91911  0.61958  0.77255  0.48309  0.95939
     71   2.14233  2.80770  3.42784  2.90201  3.85869  3.31726  3.93311  3.23942  2.87161  2.92603  3.78347  2.75207  2.39356  3.18801  3.25425  2.45699  2.50271  2.82054  5.24235  3.99283     72 a - - -
          2.68618  4.42225  2.77519  2.73123  3.46354  2.40513  3.72494  3.29354  2.67741  2.69355  4.24690  2.90347  2.73739  3.18146  2.89801  2.37887  2.77519  2.98518  4.58477  3.61503
          0.02253  4.20016  4.92251  0.61958  0.77255  0.48576  0.95510
     72   3.38994  4.68080  5.11039  4.53876  3.17510  4.69657  5.01747  1.60315  4.40066  1.06700  2.15067  4.75875  4.85691  4.45953  4.47578  4.04969  3.60884  2.25158  5.26761  4.22775     73 l - - -
          2.68618  4.42225  2.77519  2.73123  3.46354  2.40513  3.72494  3.29354  2.67741  2.69355  4.24690  2.90347  2.73739  3.18146  2.89801  2.37887  2.77519  2.98518  4.58477  3.61503
          0.02253  4.20016  4.92251  0.61958  0.77255  0.48576  0.95510
     73   1.01053  4.28059  3.94090  3.57919  4.02567  3.28244  4.47305  2.85286  3.51303  2.91240  3.95765  3.67209  3.98541  3.81660  3.76957  2.72685  2.92845  2.09914  5.57532  4.36289     74 a - - -
          2.68618  4.42225  2.77519  2.73123  3.46354  2.40513  3.72494  3.29354  2.67741  2.69355  4.24690  2.90347  2.73739  3.18146  2.89801  2.37887  2.77519  2.98518  4.58477  3.61503
          0.02253  4.20016  4.92251  0.61958  0.77255  0.48576  0.95510
     74   0.62839  4.39084  3.83004  3.65214  4.41296  3.20388  4.63029  3.59033  3.67790  3.45549  4.46090  3.70776  3.97530  3.99025  3.89603  2.74340  3.04424  3.18559  5.80565  4.64804     75 A - - -
          2.68618  4.42225  2.77519  2.73123  3.46354  2.40513  3.72494  3.29354  2.67741  2.69355  4.24690  2.90347  2.73739  3.18146  2.89801  2.37887  2.77519  2.98518  4.58477  3.61503
          0.02253  4.20016  4.92251  0.61958  0.77255  0.48576  0.95510
     75   3.03644  5.02105  2.94986  2.87519  4.44099  3.43789  4.24292  4.23736  3.18301  3.84914  4.81236  0.68688  4.11124  3.52714  3.53968  3.09777  3.43566  3.82491  5.70857  4.37423     76 N - - -
          2.68618  4.42225  2.77519  2.73123  3.46354  2.40513  3.72494  3.29354  2.67741  2.69355  4.24690  2.90347  2.73739  3.18146  2.89801  2.37887  2.77519  2.98518  4.58477  3.61503
          0.02253  4.20016  4.92251  0.61958  0.77255  0.48576  0.95510
     76   3.30763  5.25475  3.50353  3.07937  4.71789  3.74593  3.98914  4.17184  0.66257  3.67104  4.62691  3.48439  4.23301  3.17066  2.55507  3.33535  3.54219  3.86563  5.64572  4.51277     77 K - - -
          2.68618  4.42225  2.77519  2.73123  3.46354  2.40513  3.72494  3.29354  2.67741  2.69355  4.24690  2.90347  2.73739  3.18146  2.89801  2.37887  2.77519  2.98518  4.58477  3.61503
          0.02253  4.20016  4.92251  0.61958  0.77255  0.48576  0.95510
     77   3.12852  4.43903  4.88839  4.34751  2.69839  4.45502  4.85385  1.67506  4.23466  2.00445  3.30283  4.52033  4.73466  4.41523  4.37409  3.80623  3.37239  1.07592  5.29181  4.07493     78 v - - -
          2.68618  4.42225  2.77519  2.73123  3.46354  2.40513  3.72494  3.29354  2.67741  2.69355  4.24690  2.90347  2.73739  3.18146  2.89801  2.37887  2.77519  2.98518  4.58477  3.61503
          0.02253  4.20016  4.92251  0.61958  0.77255  0.48576  0.95510
     78   2.42893  4.96305  2.99831  2.43851  4.25774  3.45201  3.15439  3.68769  1.96084  3.23969  4.03274  2.96005  2.72038  2.75645  2.49045  2.66626  2.78833  3.21303  5.42840  4.08469     79 k - - -
          2.68618  4.42225  2.77519  2.73123  3.46354  2.40513  3.72494  3.29354  2.67741  2.69355  4.24690  2.90347  2.73739  3.18146  2.89801  2.37887  2.77519  2.98518  4.58477  3.61503
          0.02253  4.20016  4.92251  0.61958  0.77255  0.48576  0.95510
     79   2.57724  4.32116  3.28796  2.93868  4.29166  1.13196  4.04363  3.71328  2.66789  3.36129  4.21697  3.28619  3.90657  3.26597  2.88456  2.70854  2.96793  3.29991  5.56697  4.31818     80 g - - -
          2.68618  4.42225  2.77519  2.73123  3.46354  2.40513  3.72494  3.29354  2.67741  2.69355  4.24690  2.90347  2.73739  3.18146  2.89801  2.37887  2.77519  2.98518  4.58477  3.61503
          0.02253  4.20016  4.92251  0.61958  0.77255  0.48576  0.95510
     80   2.62551  3.74010  4.76966  4.23734  3.63209  4.27820  4.82645  1.24507  4.12829  2.33804  3.49071  4.39317  4.63524  4.36297  4.29669  3.63679  3.25240  1.31475  5.39918  4.19649     81 i - - -
          2.68618  4.42225  2.77519  2.73123  3.46354  2.40513  3.72494  3.29354  2.67741  2.69355  4.24690  2.90347  2.73739  3.18146  2.89801  2.37887  2.77519  2.98518  4.58477  3.61503
          0.02253  4.20016  4.92251  0.61958  0.77255  0.48576  0.95510
     81   3.10762  5.04327  3.74213  3.10770  4.30382  3.73674  3.85369  3.49669  2.18053  3.27099  4.26788  3.45317  4.17597  3.03857  0.90382  3.17974  3.33982  3.49353  5.43552  4.20603     82 r - - -
          2.68618  4.42225  2.77519  2.73123  3.46354  2.40513  3.72494  3.29354  2.67741  2.69355  4.24690  2.90347  2.73739  3.18146  2.89801  2.37887  2.77519  2.98518  4.58477  3.61503
          0.02253  4.20016  4.92251  0.61958  0.77255  0.48576  0.95510
     82   0.81615  4.23995  3.68972  3.46369  4.42470  3.04202  4.47560  3.73977  3.50568  3.53199  4.39755  3.51469  3.82306  3.78993  3.76265  2.19308  2.83755  3.21445  5.80877  4.60796     83 a - - -
          2.68618  4.42225  2.77519  2.73123  3.46354  2.40513  3.72494  3.29354  2.67741  2.69355  4.24690  2.90347  2.73739  3.18146  2.89801  2.37887  2.77519  2.98518  4.58477  3.61503
          0.02253  4.20016  4.92251  0.61958  0.77255  0.48576  0.95510
     83   1.71465  3.96192  4.09134  3.58994  3.67654  3.52706  4.34259  2.41233  3.49479  2.61676  3.61386  3.75050  4.09680  3.76623  3.74176  2.78385  2.93528  1.41092  5.23160  4.02780     84 v - - -
          2.68618  4.42225  2.77519  2.73123  3.46354  2.40513  3.72494  3.29354  2.67741  2.69355  4.24690  2.90347  2.73739  3.18146  2.89801  2.37887  2.77519  2.98518  4.58477  3.61503
          0.02253  4.20016  4.92251  0.61958  0.77255  0.48576  0.95510
     84   2.15856  2.90897  4.02991  3.44965  3.22794  3.27653  4.02730  2.33284  3.33839  2.01443  3.09961  3.67436  4.07828  3.56979  3.53853  2.90023  2.84613  2.08673  4.74129  3.54644     85 l - - -
          2.68618  4.42225  2.77519  2.73123  3.46354  2.40513  3.72494  3.29354  2.67741  2.69355  4.24690  2.90347  2.73739  3.18146  2.89801  2.37887  2.77519  2.98518  4.58477  3.61503
          0.02253  4.20016  4.92251  0.61958  0.77255  0.48576  0.95510
     85   1.26510  2.71807  3.96651  3.50826  3.88357  2.59361  4.30116  3.13890  3.42939  2.95583  3.84678  3.57573  3.86986  3.68680  3.68132  2.59906  2.79362  2.41170  5.33649  4.14888     86 a - - -
          2.68618  4.42225  2.77519  2.73123  3.46354  2.40513  3.72494  3.29354  2.67741  2.69355  4.24690  2.90347  2.73739  3.18146  2.89801  2.37887  2.77519  2.98518  4.58477  3.61503
          0.02253  4.20016  4.92251  0.61958  0.77255  0.48576  0.95510
     86   3.00284  3.86671  4.10099  3.58735  2.48948  3.95245  3.71847  3.02030  3.44983  2.64029  3.64431  3.16029  4.31833  3.67617  3.66432  3.25064  3.23672  2.83260  3.15545  1.22230     87 y - - -
          2.68618  4.42225  2.77519  2.73123  3.46354  2.40513  3.72494  3.29354  2.67741  2.69355  4.24690  2.90347  2.73739  3.18146  2.89801  2.37887  2.77519  2.98518  4.58477  3.61503
          0.02253  4.20016  4.92251  0.61958  0.77255  0.48576  0.95510
     87   2.91993  5.41189  1.47522  2.23769  4.78845  3.31376  3.83144  4.30730  2.79551  3.81039  4.63132  1.86316  3.90903  2.98745  3.36359  2.32212  3.21275  3.86515  5.96620  4.48780     88 d - - -
          2.68618  4.42225  2.77519  2.73123  3.46354  2.40513  3.72494  3.29354  2.67741  2.69355  4.24690  2.90347  2.73739  3.18146  2.89801  2.37887  2.77519  2.98518  4.58477  3.61503
          0.02253  4.20016  4.92251  0.61958  0.77255  0.48576  0.95510
     88   2.57730  4.52235  3.24174  2.30613  3.69582  3.51894  3.74688  2.63567  2.47565  2.57214  3.61580  3.14927  3.90411  2.98259  2.96500  2.60221  2.54986  2.39227  5.07845  3.80759     89 e - - -
          2.68618  4.42225  2.77519  2.73123  3.46354  2.40513  3.72494  3.29354  2.67741  2.69355  4.24690  2.90347  2.73739  3.18146  2.89801  2.37887  2.77519  2.98518  4.58477  3.61503
          0.02253  4.20016  4.92251  0.61958  0.77255  0.48576  0.95510
     89   2.57027  4.38256  3.34593  2.46496  3.55134  3.53621  3.77193  2.39662  2.41522  2.49551  3.32122  3.22110  3.91190  3.06296  2.98444  2.77774  2.82986  2.40496  4.92898  3.35053     90 i - - -
          2.68618  4.42225  2.77519  2.73123  3.46354  2.40513  3.72494  3.29354  2.67741  2.69355  4.24690  2.90347  2.73739  3.18146  2.89801  2.37887  2.77519  2.98518  4.58477  3.61503
          0.02253  4.20016  4.92251  0.61958  0.77255  0.48576  0.95510
     90   2.33331  4.51536  3.20122  2.65154  3.75382  3.46478  3.51466  2.96652  2.62315  2.81660  3.66512  3.11740  3.86622  2.95987  3.03769  1.97621  2.31211  2.87403  5.07176  3.83826     91 s - - -
          2.68618  4.42225  2.77519  2.73123  3.46354  2.40513  3.72494  3.29354  2.67741  2.69355  4.24690  2.90347  2.73739  3.18146  2.89801  2.37887  2.77519  2.98518  4.58477  3.61503
          0.02253  4.20016  4.92251  0.61958  0.77255  0.48576  0.95510
     91   1.07718  4.50981  3.10156  2.62145  4.30606  2.68765  4.09162  3.66808  3.01605  3.36679  4.22021  3.22285  3.86990  3.32417  3.39643  2.65544  2.93313  3.24788  5.63308  4.36728     92 a - - -
          2.68618  4.42225  2.77519  2.73123  3.46354  2.40513  3.72494  3.29354  2.67741  2.69355  4.24690  2.90347  2.73739  3.18146  2.89801  2.37887  2.77519  2.98518  4.58477  3.61503
          0.02253  4.20016  4.92251  0.61958  0.77255  0.48576  0.95510
     92   2.31876  4.85121  3.02964  2.29201  4.10355  3.22236  3.64614  3.51968  2.24564  3.11152  3.92288  2.98422  3.84647  2.79193  2.13999  2.60967  2.86762  3.04689  4.18438  4.01112     93 r - - -
          2.68618  4.42225  2.77519  2.73123  3.46354  2.40513  3.72494  3.29354  2.67741  2.69355  4.24690  2.90347  2.73739  3.18146  2.89801  2.37887  2.77519  2.98518  4.58477  3.61503
          0.02253  4.20016  4.92251  0.61958  0.77255  0.48576  0.95510
     93   2.56961  4.20973  3.99803  3.43130  1.84158  3.76668  3.96568  2.59460  3.32018  1.91229  3.13204  3.24777  4.13252  3.56033  3.53906  3.05115  2.93420  2.42501  4.61382  3.12807     94 f - - -
          2.68618  4.42225  2.77519  2.73123  3.46354  2.40513  3.72494  3.29354  2.67741  2.69355  4.24690  2.90347  2.73739  3.18146  2.89801  2.37887  2.77519  2.98518  4.58477  3.61503
          0.02253  4.20016  4.92251  0.61958  0.77255  0.48576  0.95510
     94   0.86446  4.22988  3.65248  3.40864  4.46687  2.70129  4.44408  3.85792  3.47881  3.58007  4.40552  3.47758  3.79844  3.74321  3.75607  2.18852  2.81180  3.28144  5.82263  4.63448     95 a - - -
          2.68618  4.42225  2.77519  2.73123  3.46354  2.40513  3.72494  3.29354  2.67741  2.69355  4.24690  2.90347  2.73739  3.18146  2.89801  2.37887  2.77519  2.98518  4.58477  3.61503
          0.02253  4.20016  4.92251  0.61958  0.77255  0.48576  0.95510
     95   1.96600  4.61363  3.16785  2.61147  3.82488  3.48433  3.72009  3.20986  2.43450  2.86802  3.41567  3.09404  3.88109  2.79157  2.87961  2.27933  2.85000  2.65636  5.16840  3.88109     96 a - - -
          2.68618  4.42225  2.77519  2.73123  3.46354  2.40513  3.72494  3.29354  2.67741  2.69355  4.24690  2.90347  2.73739  3.18146  2.89801  2.37887  2.77519  2.98518  4.58477  3.61503
          0.02253  4.20016  4.92251  0.61958  0.77255  0.48576  0.95510
     96   2.23462  5.03507  2.74298  1.90410  4.33770  3.19200  3.61679  3.79295  2.37676  3.18311  4.09459  2.89328  3.81165  2.62268  2.60883  2.52035  2.80060  3.40413  5.49784  4.11474     97 e - - -
          2.68618  4.42225  2.77519  2.73123  3.46354  2.40513  3.72494  3.29354  2.67741  2.69355  4.24690  2.90347  2.73739  3.18146  2.89801  2.37887  2.77519  2.98518  4.58477  3.61503
          0.02253  4.20016  4.92251  0.61958  0.77255  0.48576  0.95510
     97   2.91443  5.26354  2.18659  2.33769  4.33261  3.38626  1.44019  4.04779  2.69404  3.58262  4.43053  2.68492  3.93856  2.98374  3.17561  2.86596  3.18520  3.67416  5.62187  4.15104     98 h - - -
          2.68618  4.42225  2.77519  2.73123  3.46354  2.40513  3.72494  3.29354  2.67741  2.69355  4.24690  2.90347  2.73739  3.18146  2.89801  2.37887  2.77519  2.98518  4.58477  3.61503
          0.02253  4.20016  4.92251  0.61958  0.77255  0.48576  0.95510
     98   2.77103  5.27650  2.02464  1.90166  4.59196  3.36609  3.68691  4.07856  2.51108  3.57124  4.34588  2.10994  3.84936  2.80984  2.84452  2.71223  2.63292  3.65503  5.72127  4.28880     99 e - - -
          2.68618  4.42225  2.77519  2.73123  3.46354  2.40513  3.72494  3.29354  2.67741  2.69355  4.24690  2.90347  2.73739  3.18146  2.89801  2.37887  2.77519  2.98518  4.58477  3.61503
          0.02253  4.20016  4.92251  0.61958  0.77255  0.48576  0.95510
     99   2.77757  5.41818  1.48034  2.22960  4.73599  2.55319  3.77678  4.23615  2.59753  3.73147  4.53670  2.24282  3.89376  2.80725  3.24764  2.81109  3.16180  3.80855  5.89168  4.42635    100 d - - -
          2.68618  4.42225  2.77519  2.73123  3.46354  2.40513  3.72494  3.29354  2.67741  2.69355  4.24690  2.90347  2.73739  3.18146  2.89801  2.37887  2.77519  2.98518  4.58477  3.61503
          0.02253  4.20016  4.92251  0.61958  0.77255  0.48576  0.95510
    100   1.36885  2.15292  3.86131  3.38766  3.84669  3.23768  4.21466  3.12464  3.25636  2.91170  3.80921  3.52986  3.88935  3.57524  3.12978  2.63919  2.73788  2.79972  5.28999  4.09152    101 a - - -
          2.68618  4.42225  2.77519  2.73123  3.46354  2.40513  3.72494  3.29354  2.67741  2.69355  4.24690  2.90347  2.73739  3.18146  2.89801  2.37887  2.77519  2.98518  4.58477  3.61503
          0.02253  4.20016  4.92251  0.61958  0.77255  0.48576  0.95510
    101   2.60243  5.03120  2.64987  2.44412  4.50236  3.34377  3.84114  3.97550  2.65246  3.54118  4.37680  1.31339  3.91276  2.64775  3.07950  2.68580  3.10016  3.57495  5.71144  4.33918    102 n - - -
          2.68618  4.42225  2.77519  2.73123  3.46354  2.40513  3.72494  3.29354  2.67741  2.69355  4.24690  2.90347  2.73739  3.18146  2.89801  2.37887  2.77519  2.98518  4.58477  3.61503
          0.02253  4.20016  4.92251  0.61958  0.77255  0.48576  0.95510
    102   2.79154  4.39424  4.81698  4.27554  3.57834  4.41863  4.88390  1.45763  4.16965  2.15462  2.98398  4.47170  4.71659  4.39531  4.34203  3.76681  3.32437  1.14505  5.41659  4.23242    103 v - - -
          2.68618  4.42225  2.77519  2.73123  3.46354  2.40513  3.72494  3.29354  2.67741  2.69355  4.24690  2.90347  2.73739  3.18146  2.89801  2.37887  2.77519  2.98518  4.58477  3.61503
          0.02253  4.20016  4.92251  0.61958  0.77255  0.48576  0.95510
    103   3.09294  4.58031  4.93568  4.37100  3.26196  4.55316  4.91116  1.67888  4.24370  1.01934  2.83439  4.59460  4.77082  4.36942  4.36443  3.89689  3.49019  2.01822  5.27585  4.19615    104 l - - -
          2.68618  4.42225  2.77519  2.73123  3.46354  2.40513  3.72494  3.29354  2.67741  2.69355  4.24690  2.90347  2.73739  3.18146  2.89801  2.37887  2.77519  2.98518  4.58477  3.61503
          0.02253  4.20016  4.92251  0.61958  0.77255  0.48576  0.95510
    104   2.49523  1.15465  4.18534  3.78944  3.73135  3.32408  4.42882  2.86551  3.56595  2.56882  3.83388  3.77179  4.01192  3.90175  3.74327  2.60644  2.93369  2.60373  5.28661  4.01107    105 c - - -
          2.68618  4.42225  2.77519  2.73123  3.46354  2.40513  3.72494  3.29354  2.67741  2.69355  4.24690  2.90347  2.73739  3.18146  2.89801  2.37887  2.77519  2.98518  4.58477  3.61503
          0.02253  4.20016  4.92251  0.61958  0.77255  0.48576  0.95510
    105   3.37764  4.68664  5.05667  4.47733  2.20906  4.62961  4.86952  2.22586  4.34687  0.89410  2.58909  4.68082  4.79491  4.37377  4.40774  3.97028  3.59050  2.36617  5.11333  4.01407    106 l - - -
          2.68618  4.42225  2.77519  2.73123  3.46354  2.40513  3.72494  3.29354  2.67741  2.69355  4.24690  2.90347  2.73739  3.18146  2.89801  2.37887  2.77519  2.98518  4.58477  3.61503
          0.02253  4.20016  4.92251  0.61958  0.77255  0.48576  0.95510
    106   2.38278  4.34203  3.38621  3.23256  4.60116  1.03417  4.41759  4.09588  3.43602  3.76187  4.58168  3.40892  3.82895  3.69718  3.74488  1.83461  2.89436  3.46200  5.91309  4.69470    107 g - - -
          2.68618  4.42225  2.77519  2.73123  3.46354  2.40513  3.72494  3.29354  2.67741  2.69355  4.24690  2.90347  2.73739  3.18146  2.89801  2.37887  2.77519  2.98518  4.58477  3.61503
          0.02253  4.20016  4.92251  0.61958  0.77255  0.48576  0.95510
    107   2.00841  4.81773  2.80404  2.22583  4.34988  1.89501  3.82722  3.78592  2.68966  3.37872  4.19362  2.78796  3.85356  2.99311  3.15606  2.46531  2.95313  3.38530  5.60008  4.25445    108 g - - -
          2.68618  4.42225  2.77519  2.73123  3.46354  2.40513  3.72494  3.29354  2.67741  2.69355  4.24690  2.90347  2.73739  3.18146  2.89801  2.37887  2.77519  2.98518  4.58477  3.61503
          0.02253  4.20016  4.92251  0.61958  0.77255  0.48576  0.95510
    108   2.69711  5.07555  2.66868  2.41609  4.40071  3.45590  3.61709  3.84361  1.65597  3.35462  3.59820  2.80278  3.84961  2.73220  2.28725  2.67859  2.92091  3.45803  5.50384  4.14941    109 k - - -
          2.68618  4.42225  2.77519  2.73123  3.46354  2.40513  3.72494  3.29354  2.67741  2.69355  4.24690  2.90347  2.73739  3.18146  2.89801  2.37887  2.77519  2.98518  4.58477  3.61503
          0.02253  4.20016  4.92251  0.61958  0.77255  0.48576  0.95510
    109   2.61671  4.17572  3.82018  3.05368  2.39589  3.67142  3.95963  2.44238  3.15906  2.33583  2.71648  3.55035  4.04608  3.42291  3.42024  2.85622  2.13772  2.39447  4.78141  3.57253    110 t - - -
          2.68618  4.42225  2.77519  2.73123  3.46354  2.40513  3.72494  3.29354  2.67741  2.69355  4.24690  2.90347  2.73739  3.18146  2.89801  2.37887  2.77519  2.98518  4.58477  3.61503
          0.02253  4.20016  4.92251  0.61958  0.77255  0.48576  0.95510
    110   2.60271  4.14496  3.34923  2.93241  3.44519  3.58697  2.56768  2.43323  2.88167  2.26329  2.97390  3.33245  3.46520  3.18346  3.22942  2.83377  2.71152  2.52378  4.89563  3.66330    111 l - - -
          2.68618  4.42225  2.77519  2.73123  3.46354  2.40513  3.72494  3.29354  2.67741  2.69355  4.24690  2.90347  2.73739  3.18146  2.89801  2.37887  2.77519  2.98518  4.58477  3.61503
          0.08710  4.20016  2.68206  0.61958  0.77255  0.48576  0.95510
    111   2.74200  5.01329  2.28251  2.35615  4.49190  1.56027  3.81132  3.94968  2.49118  3.51800  4.34230  2.88963  3.86086  2.97714  3.20065  2.49000  3.05044  3.54256  5.71796  4.33013    112 g - - -
          2.68618  4.42225  2.77519  2.73123  3.46354  2.40513  3.72494  3.29354  2.67741  2.69355  4.24690  2.90347  2.73739  3.18146  2.89801  2.37887  2.77519  2.98518  4.58477  3.61503
          0.02401  4.13707  4.85942  0.61958  0.77255  0.44177  1.02973
    112   2.61680  4.96881  2.65216  1.88601  3.98688  3.41457  3.61101  3.40469  2.30473  3.08047  3.82306  2.91050  3.39919  2.64383  2.85485  2.48762  2.78743  3.32650  5.43930  4.06796    113 e - - -
          2.68618  4.42225  2.77519  2.73123  3.46354  2.40513  3.72494  3.29354  2.67741  2.69355  4.24690  2.90347  2.73739  3.18146  2.89801  2.37887  2.77519  2.98518  4.58477  3.61503
          0.02253  4.20016  4.92251  0.61958  0.77255  0.48576  0.95510
    113   2.43807  4.58570  3.05671  2.45280  3.77613  3.02090  3.73129  3.07026  2.53681  2.01454  3.68290  3.10348  3.88869  2.94725  3.03405  2.51098  2.85119  2.85248  5.13798  3.85438    114 l - - -
          2.68618  4.42225  2.77519  2.73123  3.46354  2.40513  3.72494  3.29354  2.67741  2.69355  4.24690  2.90347  2.73739  3.18146  2.89801  2.37887  2.77519  2.98518  4.58477  3.61503
          0.02253  4.20016  4.92251  0.61958  0.77255  0.48576  0.95510
    114   2.11472  4.47740  3.15340  2.60931  3.64051  3.52779  3.48475  2.77364  2.54214  2.32481  3.18605  3.17644  3.91157  3.01373  3.08895  2.75624  2.64705  2.73468  5.03791  3.77462    115 a - - -
          2.68618  4.42225  2.77519  2.73123  3.46354  2.40513  3.72494  3.29354  2.67741  2.69355  4.24690  2.90347  2.73739  3.18146  2.89801  2.37887  2.77519  2.98518  4.58477  3.61503
          0.02253  4.20016  4.92251  0.61958  0.77255  0.48576  0.95510
    115   2.22622  4.04778  3.76231  3.18695  3.29688  3.49017  3.71313  2.30517  3.10243  1.91577  3.28984  3.43434  4.01869  3.37328  3.16483  2.91002  2.71805  2.25043  4.78152  3.57293    116 l - - -
          2.68618  4.42225  2.77519  2.73123  3.46354  2.40513  3.72494  3.29354  2.67741  2.69355  4.24690  2.90347  2.73739  3.18146  2.89801  2.37887  2.77519  2.98518  4.58477  3.61503
          0.02253  4.20016  4.92251  0.61958  0.77255  0.48576  0.95510
    116   2.55639  5.10142  2.84797  2.05954  4.42380  3.29361  3.54305  3.88731  2.00155  3.39188  4.15494  2.82062  3.64056  2.22458  2.81107  2.55947  2.71692  3.48123  5.54294  4.15464    117 k - - -
          2.68618  4.42225  2.77519  2.73123  3.46354  2.40513  3.72494  3.29354  2.67741  2.69355  4.24690  2.90347  2.73739  3.18146  2.89801  2.37887  2.77519  2.98518  4.58477  3.61503
          0.02253  4.20016  4.92251  0.61958  0.77255  0.48576  0.95510
    117   2.58954  5.16404  2.81293  1.64955  4.49624  3.19133  3.64455  3.95014  1.99625  3.44725  4.22600  2.91105  3.86068  2.57931  2.64695  2.70859  2.97332  3.55139  5.58833  4.21547    118 e - - -
          2.68618  4.42225  2.77519  2.73123  3.46354  2.40513  3.72494  3.29354  2.67741  2.69355  4.24690  2.90347  2.73739  3.18146  2.89801  2.37887  2.77519  2.98518  4.58477  3.61503
          0.02253  4.20016  4.92251  0.61958  0.77255  0.48576  0.95510
    118   2.35767  3.26306  4.23927  3.64984  2.98047  3.77563  4.09938  1.86127  3.50899  2.19311  2.34638  3.80904  4.14014  3.70991  3.43998  3.07321  2.87761  2.22182  4.71845  3.53374    119 i - - -
          2.68618  4.42225  2.77519  2.73123  3.46354  2.40513  3.72494  3.29354  2.67741  2.69355  4.24690  2.90347  2.73739  3.18146  2.89801  2.37887  2.77519  2.98518  4.58477  3.61503
          0.02253  4.20016  4.92251  0.61958  0.77255  0.48576  0.95510
    119   2.65709  3.78803  4.67705  4.11516  3.43320  4.20630  4.61980  1.62737  3.99060  1.58929  3.32057  4.27461  4.53142  4.19198  4.13211  3.53697  3.18560  1.51965  5.16424  3.98509    120 v - - -
          2.68618  4.42225  2.77519  2.73123  3.46354  2.40513  3.72494  3.29354  2.67741  2.69355  4.24690  2.90347  2.73739  3.18146  2.89801  2.37887  2.77519  2.98518  4.58477  3.61503
          0.05085  4.20016  3.36431  0.61958  0.77255  0.48576  0.95510
    120   2.67834  5.07243  2.28163  2.36942  4.38714  3.29041  3.61836  3.83834  1.69729  3.17238  3.99873  2.90556  3.82948  2.70081  2.68909  2.65653  2.90841  3.44923  5.51537  4.14337    121 k - - -
          2.68618  4.42225  2.77519  2.73123  3.46354  2.40513  3.72494  3.29354  2.67741  2.69355  4.24690  2.90347  2.73739  3.18146  2.89801  2.37887  2.77519  2.98518  4.58477  3.61503
          0.02317  4.17248  4.89482  0.61958  0.77255  0.51978  0.90301
    121   2.02835  4.43158  3.37636  2.81020  3.60762  3.55208  3.80298  2.79968  2.45327  2.65164  3.45665  3.24431  3.94229  3.07636  2.85957  2.79757  2.81939  2.09396  5.02202  3.77308    122 a - - -
          2.68618  4.42225  2.77519  2.73123  3.46354  2.40513  3.72494  3.29354  2.67741  2.69355  4.24690  2.90347  2.73739  3.18146  2.89801  2.37887  2.77519  2.98518  4.58477  3.61503
          0.02317  4.17248  4.89482  0.61958  0.77255  0.51978  0.90301
    122   3.80024  4.97297  4.89059  4.60067  1.24313  4.55120  3.53806  3.49059  4.41056  2.81122  4.06040  4.22112  4.83995  4.30103  4.37507  3.91459  4.01197  3.40544  1.51983  1.79383    123 f - - -
          2.68618  4.42225  2.77519  2.73123  3.46354  2.40513  3.72494  3.29354  2.67741  2.69355  4.24690  2.90347  2.73739  3.18146  2.89801  2.37887  2.77519  2.98518  4.58477  3.61503
          0.02317  4.17248  4.89482  0.61958  0.77255  0.51978  0.90301
    123   3.33331  4.64770  4.98967  4.42240  2.36465  4.58762  4.82848  2.10342  4.29553  0.91384  2.93850  4.62669  4.77432  4.35426  4.37888  3.93047  3.55263  2.14609  5.10103  3.95083    124 l - - -
          2.68618  4.42225  2.77519  2.73123  3.46354  2.40513  3.72494  3.29354  2.67741  2.69355  4.24690  2.90347  2.73739  3.18146  2.89801  2.37887  2.77519  2.98518  4.58477  3.61503
          0.02317  4.17248  4.89482  0.61958  0.77255  0.51978  0.90301
    124   2.42528  4.98248  2.73587  2.19284  4.27363  3.28851  3.60360  3.55459  2.24733  3.14759  4.03996  2.49012  3.79998  2.69534  2.84767  2.35097  2.73595  3.15158  5.45033  4.07451    125 e - - -
          2.68618  4.42225  2.77519  2.73123  3.46354  2.40513  3.72494  3.29354  2.67741  2.69355  4.24690  2.90347  2.73739  3.18146  2.89801  2.37887  2.77519  2.98518  4.58477  3.61503
          0.02317  4.17248  4.89482  0.61958  0.77255  0.51978  0.90301
    125   1.80314  4.23768  3.64654  3.30500  4.26454  3.07471  4.30849  3.55353  3.29526  3.33447  4.19163  3.43980  3.80737  3.59676  3.59333  2.30108  1.21141  3.09262  5.64350  4.43966    126 t - - -
          2.68618  4.42225  2.77519  2.73123  3.46354  2.40513  3.72494  3.29354  2.67741  2.69355  4.24690  2.90347  2.73739  3.18146  2.89801  2.37887  2.77519  2.98518  4.58477  3.61503
          0.02317  4.17248  4.89482  0.61958  0.77255  0.51978  0.90301
    126   2.65236  4.90483  2.91940  2.46079  4.27478  3.41486  3.71202  3.69093  2.04700  3.26742  4.08601  2.99557  1.97785  2.81626  2.82922  2.50802  2.84100  3.33730  5.47307  4.14929    127 p - - -
          2.68618  4.42225  2.77519  2.73123  3.46354  2.40513  3.72494  3.29354  2.67741  2.69355  4.24690  2.90347  2.73739  3.18146  2.89801  2.37887  2.77519  2.98518  4.58477  3.61503
          0.02317  4.17248  4.89482  0.61958  0.77255  0.51978  0.90301
    127   2.68297  4.32225  3.89552  3.07908  1.54248  3.79000  3.86847  2.72580  3.28052  2.39368  3.39573  3.63587  4.16456  3.53311  3.52526  3.08162  3.01658  2.46030  4.46181  2.59792    128 f - - -
          2.68618  4.42225  2.77519  2.73123  3.46354  2.40513  3.72494  3.29354  2.67741  2.69355  4.24690  2.90347  2.73739  3.18146  2.89801  2.37887  2.77519  2.98518  4.58477  3.61503
          0.02317  4.17248  4.89482  0.61958  0.77255  0.51978  0.90301
    128   2.11915  4.96332  2.71459  1.62296  4.39609  2.79127  3.74517  3.83924  2.57939  3.40538  4.20834  2.91883  3.21701  2.89162  3.06155  2.68306  2.96136  3.44332  5.60562  4.23188    129 e - - -
          2.68618  4.42225  2.77519  2.73123  3.46354  2.40513  3.72494  3.29354  2.67741  2.69355  4.24690  2.90347  2.73739  3.18146  2.89801  2.37887  2.77519  2.98518  4.58477  3.61503
          0.02317  4.17248  4.89482  0.61958  0.77255  0.51978  0.90301
    129   2.26886  4.43746  3.17969  2.93149  4.38554  1.19761  4.13574  3.76004  2.83663  3.44663  4.28870  3.25021  3.83422  3.36848  3.37833  2.59548  2.57742  3.28689  5.69573  4.44432    130 g - - -
          2.68618  4.42225  2.77519  2.73123  3.46354  2.40513  3.72494  3.29354  2.67741  2.69355  4.24690  2.90347  2.73739  3.18146  2.89801  2.37887  2.77519  2.98518  4.58477  3.61503
          0.02317  4.17248  4.89482  0.61958  0.77255  0.51978  0.90301
    130   2.46007  4.69041  2.78068  2.36836  4.47530  1.25056  4.01189  3.89778  2.93392  3.53214  4.37423  3.06874  3.86627  3.21814  3.35734  2.52614  3.00611  3.44567  5.75535  4.43645    131 g - - -
          2.68618  4.42225  2.77519  2.73123  3.46354  2.40513  3.72494  3.29354  2.67741  2.69355  4.24690  2.90347  2.73739  3.18146  2.89801  2.37887  2.77519  2.98518  4.58477  3.61503
          0.02317  4.17248  4.89482  0.61958  0.77255  0.51978  0.90301
    131   3.22994  5.29473  3.70202  2.97915  4.79241  3.80778  3.70278  4.12119  1.59938  3.53489  4.42075  3.34800  4.16707  2.83826  1.06665  3.22414  3.37914  3.81141  5.54407  4.41450    132 r - - -
          2.68618  4.42225  2.77519  2.73123  3.46354  2.40513  3.72494  3.29354  2.67741  2.69355  4.24690  2.90347  2.73739  3.18146  2.89801  2.37887  2.77519  2.98518  4.58477  3.61503
          0.02317  4.17248  4.89482  0.61958  0.77255  0.46506  0.98912
    132   3.39011  4.94483  4.03003  3.59099  2.09851  4.15482  1.30056  3.53730  3.47333  2.95737  4.08067  3.76780  4.50747  3.71030  3.72843  3.46424  3.61476  3.36896  3.89156  1.72329    133 h - - -
          2.68618  4.42225  2.77519  2.73123  3.46354  2.40513  3.72494  3.29354  2.67741  2.69355  4.24690  2.90347  2.73739  3.18146  2.89801  2.37887  2.77519  2.98518  4.58477  3.61503
          0.02253  4.20016  4.92251  0.61958  0.77255  0.48576  0.95510
    133   2.70936  5.08253  2.68698  1.86980  4.37335  3.41717  3.65355  3.82063  2.34522  2.68799  4.14646  2.90382  3.84785  2.06353  2.86816  2.68810  2.94379  3.44490  5.53598  4.15977    134 e - - -
          2.68618  4.42225  2.77519  2.73123  3.46354  2.40513  3.72494  3.29354  2.67741  2.69355  4.24690  2.90347  2.73739  3.18146  2.89801  2.37887  2.77519  2.98518  4.58477  3.61503
          0.02253  4.20016  4.92251  0.61958  0.77255  0.48576  0.95510
    134   2.67891  5.07660  3.20741  2.61743  4.47255  3.17959  3.66528  3.86557  1.72063  3.37195  4.18884  3.09302  3.95615  2.79399  1.64768  2.84131  2.83724  3.51073  5.49843  4.22792    135 r - - -
          2.68618  4.42225  2.77519  2.73123  3.46354  2.40513  3.72494  3.29354  2.67741  2.69355  4.24690  2.90347  2.73739  3.18146  2.89801  2.37887  2.77519  2.98518  4.58477  3.61503
          0.02253  4.20016  4.92251  0.61958  0.77255  0.48576  0.95510
    135   3.04081  4.98950  3.68905  3.02827  4.20117  3.73307  3.81319  3.59009  2.17881  3.10571  3.49597  3.39818  4.14143  2.99345  1.02701  3.11723  3.25926  3.36150  5.38709  4.15666    136 r - - -
          2.68618  4.42225  2.77519  2.73123  3.46354  2.40513  3.72494  3.29354  2.67741  2.69355  4.24690  2.90347  2.73739  3.18146  2.89801  2.37887  2.77519  2.98518  4.58477  3.61503
          0.02253  4.20016  4.92251  0.61958  0.77255  0.48576  0.95510
    136   3.29533  4.58113  5.05487  4.51074  3.36861  4.65541  5.07289  1.65697  4.39015  1.13015  3.15505  4.72265  4.86911  4.52895  4.51280  4.02009  3.53216  1.54680  5.41165  4.30758    137 l - - -
          2.68618  4.42225  2.77519  2.73123  3.46354  2.40513  3.72494  3.29354  2.67741  2.69355  4.24690  2.90347  2.73739  3.18146  2.89801  2.37887  2.77519  2.98518  4.58477  3.61503
          0.02253  4.20016  4.92251  0.61958  0.77255  0.48576  0.95510
    137   2.36719  5.12564  2.24487  2.26420  4.45018  3.07963  3.34995  3.92553  2.28113  3.42134  4.17510  2.63107  3.80466  2.52395  2.66506  2.54365  2.88622  3.50586  5.56770  4.16262    138 d - - -
          2.68618  4.42225  2.77519  2.73123  3.46354  2.40513  3.72494  3.29354  2.67741  2.69355  4.24690  2.90347  2.73739  3.18146  2.89801  2.37887  2.77519  2.98518  4.58477  3.61503
          0.02253  4.20016  4.92251  0.61958  0.77255  0.48576  0.95510
    138   2.91079  5.04568  3.30274  2.71058  4.29227  3.63028  3.32755  3.73956  1.17587  3.26749  3.45317  3.16574  4.01311  2.84135  2.42569  2.93151  3.11230  3.43404  5.40217  4.12752    139 k - - -
          2.68618  4.42225  2.77519  2.73123  3.46354  2.40513  3.72494  3.29354  2.67741  2.69355  4.24690  2.90347  2.73739  3.18146  2.89801  2.37887  2.77519  2.98518  4.58477  3.61503
          0.02253  4.20016  4.92251  0.61958  0.77255  0.48576  0.95510
    139   2.95516  4.34619  4.55913  4.03253  3.56865  3.60048  4.67481  1.16799  3.90997  2.24328  3.45023  4.23731  4.54751  4.17420  4.10653  3.52831  3.21872  1.49012  5.31156  4.10270    140 i - - -
          2.68618  4.42225  2.77519  2.73123  3.46354  2.40513  3.72494  3.29354  2.67741  2.69355  4.24690  2.90347  2.73739  3.18146  2.89801  2.37887  2.77519  2.98518  4.58477  3.61503
          0.02253  4.20016  4.92251  0.61958  0.77255  0.48576  0.95510
    140   2.25882  4.82218  3.00900  2.41255  4.06715  3.44264  3.46337  3.48436  2.31897  2.97041  3.84428  2.61803  3.83510  2.79760  2.84696  2.37877  2.44251  2.99764  5.32572  3.99071    141 a - - -
          2.68618  4.42225  2.77519  2.73123  3.46354  2.40513  3.72494  3.29354  2.67741  2.69355  4.24690  2.90347  2.73739  3.18146  2.89801  2.37887  2.77519  2.98518  4.58477  3.61503
          0.05085  4.20016  3.36431  0.61958  0.77255  0.48576  0.95510
    141   1.91790  4.96218  2.68815  2.29458  4.24357  3.04704  3.62714  3.53595  2.23513  3.24149  4.03032  2.91134  3.81710  2.68309  2.78540  2.58703  2.87028  3.32002  5.44130  4.07547    142 a - - -
          2.68618  4.42225  2.77519  2.73123  3.46354  2.40513  3.72494  3.29354  2.67741  2.69355  4.24690  2.90347  2.73739  3.18146  2.89801  2.37887  2.77519  2.98518  4.58477  3.61503
          0.02317  4.17248  4.89482  0.61958  0.77255  0.51978  0.90301
    142   2.82985  4.29580  4.22824  3.67634  3.35466  3.09861  4.32469  1.42740  3.54071  1.78305  3.21683  3.92767  4.32166  3.81018  3.75483  3.27039  3.07780  2.07135  5.02232  3.82200    143 i - - -
          2.68618  4.42225  2.77519  2.73123  3.46354  2.40513  3.72494  3.29354  2.67741  2.69355  4.24690  2.90347  2.73739  3.18146  2.89801  2.37887  2.77519  2.98518  4.58477  3.61503
          0.02317  4.17248  4.89482  0.61958  0.77255  0.51978  0.90301
    143   3.06154  5.56868  2.07882  0.94712  4.87393  3.33304  3.88678  4.38764  2.88894  3.90727  4.77510  2.81666  3.95667  3.05939  3.45788  2.95367  3.35376  3.97340  6.04227  4.56924    144 e - - -
          2.68618  4.42225  2.77519  2.73123  3.46354  2.40513  3.72494  3.29354  2.67741  2.69355  4.24690  2.90347  2.73739  3.18146  2.89801  2.37887  2.77519  2.98518  4.58477  3.61503
          0.02317  4.17248  4.89482  0.61958  0.77255  0.51978  0.90301
    144   2.38011  5.08158  2.96373  2.27804  4.41413  3.45322  3.60806  3.85638  1.95494  3.36056  4.13775  2.88991  3.84577  2.36876  2.23370  2.57708  2.84325  3.46807  5.50376  4.15194    145 k - - -
          2.68618  4.42225  2.77519  2.73123  3.46354  2.40513  3.72494  3.29354  2.67741  2.69355  4.24690  2.90347  2.73739  3.18146  2.89801  2.37887  2.77519  2.98518  4.58477  3.61503
          0.04031  4.17248  3.72597  0.61958  0.77255  0.51978  0.90301
    145   2.61842  4.43082  2.84142  2.34501  4.24206  2.89198  3.60419  3.68293  1.95937  3.23281  4.01544  2.91321  3.80675  2.66742  2.43363  2.53423  2.78520  3.31507  5.42362  3.69273    146 k - - -
          2.68618  4.42225  2.77519  2.73123  3.46354  2.40513  3.72494  3.29354  2.67741  2.69355  4.24690  2.90347  2.73739  3.18146  2.89801  2.37887  2.77519  2.98518  4.58477  3.61503
          0.02356  4.15573  4.87808  0.61958  0.77255  0.53937  0.87495
    146   2.48605  3.03442  3.31594  2.57853  3.59628  3.53280  3.65282  2.97147  2.68417  2.58282  3.53899  3.16918  3.91570  2.83395  2.78315  2.76854  2.83510  2.72853  5.00031  2.60784    147 a - - -
          2.68618  4.42225  2.77519  2.73123  3.46354  2.40513  3.72494  3.29354  2.67741  2.69355  4.24690  2.90347  2.73739  3.18146  2.89801  2.37887  2.77519  2.98518  4.58477  3.61503
          0.11082  4.15573  2.41663  0.61958  0.77255  0.53937  0.87495
    147   2.56716  2.93411  3.44328  2.78929  3.19260  3.46143  3.79757  2.78844  2.64860  2.42292  3.22274  3.28101  3.92464  3.12958  3.05065  2.35576  2.79916  2.56335  4.87102  3.43591    148 s - - -
          2.68618  4.42225  2.77519  2.73123  3.46354  2.40513  3.72494  3.29354  2.67741  2.69355  4.24690  2.90347  2.73739  3.18146  2.89801  2.37887  2.77519  2.98518  4.58477  3.61503
          0.01736  4.06228        *  0.61958  0.77255  0.00000        *
//
HMMER3/f [3.1b2 | February 2015]
NAME  HMMspu02502_1_spu.SPU2
LENG  162
ALPH  amino
RF    no
MM    no
CONS  yes
CS    no
MAP   yes
DATE  Thu Nov 19 21:35:15 2020
NSEQ  44
EFFN  0.631104
CKSUM 1185254414
STATS LOCAL MSV      -10.1079  0.70820
STATS LOCAL VITERBI  -10.9924  0.70820
STATS LOCAL FORWARD   -5.1077  0.70820
HMM          A        C        D        E        F        G        H        I        K        L        M        N        P        Q        R        S        T        V        W        Y   
            m->m     m->i     m->d     i->m     i->i     d->m     d->d
  COMPO   2.46691  4.06546  2.92946  2.73004  3.53286  2.66000  3.59317  2.77139  2.63928  2.52574  3.55175  2.99330  3.68955  3.20987  2.89826  2.69745  2.86713  2.55198  4.64999  3.58631
          2.68618  4.42225  2.77519  2.73123  3.46354  2.40513  3.72494  3.29354  2.67741  2.69355  4.24690  2.90347  2.73739  3.18146  2.89801  2.37887  2.77519  2.98518  4.58477  3.61503
          0.23799  3.96546  1.64596  0.61958  0.77255  0.00000        *
      1   2.38780  4.64972  2.66178  2.38105  4.00802  3.25523  3.62295  3.41579  2.31272  3.03526  3.86316  2.83406  3.15478  2.79326  2.89199  2.39624  2.67745  2.99643  5.28517  3.96130      1 k - - -
          2.68618  4.42225  2.77519  2.73123  3.46354  2.40513  3.72494  3.29354  2.67741  2.69355  4.24690  2.90347  2.73739  3.18146  2.89801  2.37887  2.77519  2.98518  4.58477  3.61503
          0.04628  3.76259  3.81655  0.61958  0.77255  0.65467  0.73316
      2   2.56769  4.71030  2.86822  2.30227  3.96468  3.34460  3.57878  3.24072  2.33738  2.97973  3.81304  2.59341  3.53381  2.52972  2.69772  2.61042  2.76074  2.92687  5.22603  3.91169      2 e - - -
          2.68618  4.42225  2.77519  2.73123  3.46354  2.40513  3.72494  3.29354  2.67741  2.69355  4.24690  2.90347  2.73739  3.18146  2.89801  2.37887  2.77519  2.98518  4.58477  3.61503
          0.03550  3.75180  4.47415  0.61958  0.77255  0.55382  0.85508
      3   2.55232  4.53792  3.09756  2.44421  3.73220  3.35587  3.62835  3.05487  2.33250  2.73229  2.97117  3.01920  3.63356  2.62964  2.80100  2.65282  2.78128  2.74598  5.07074  3.79050      3 k - - -
          2.68618  4.42225  2.77519  2.73123  3.46354  2.40513  3.72494  3.29354  2.67741  2.69355  4.24690  2.90347  2.73739  3.18146  2.89801  2.37887  2.77519  2.98518  4.58477  3.61503
          0.03261  3.83513  4.55748  0.61958  0.77255  0.55992  0.84689
      4   2.42452  4.82198  2.69561  2.23171  4.08387  3.35011  3.56550  3.51063  2.29059  3.03012  3.78635  2.86616  3.56932  2.60972  2.74299  2.37376  2.79267  3.10178  5.31268  3.96355      4 e - - -
          2.68618  4.42225  2.77519  2.73123  3.46354  2.40513  3.72494  3.29354  2.67741  2.69355  4.24690  2.90347  2.73739  3.18146  2.89801  2.37887  2.77519  2.98518  4.58477  3.61503
          0.05313  3.86424  3.48139  0.61958  0.77255  0.57787  0.82347
      5   2.57773  4.80166  2.63210  2.28253  4.04742  3.34405  3.58094  3.46701  2.31951  2.81383  3.87962  2.46476  3.76260  2.68464  2.83286  2.59805  2.67710  3.08617  5.29725  3.82112      5 e - - -
          2.68618  4.42225  2.77519  2.73123  3.46354  2.40513  3.72494  3.29354  2.67741  2.69355  4.24690  2.90347  2.73739  3.18146  2.89801  2.37887  2.77519  2.98518  4.58477  3.61503
          0.03234  3.84344  4.56579  0.61958  0.77255  0.59472  0.80233
      6   2.47492  4.52173  3.06667  2.37193  3.61920  3.32743  3.23655  2.78439  2.49640  2.67682  3.61474  2.91392  3.52547  2.84518  2.91711  2.63766  2.69795  2.82598  5.06444  3.77718      6 e - - -
          2.68618  4.42225  2.77519  2.73123  3.46354  2.40513  3.72494  3.29354  2.67741  2.69355  4.24690  2.90347  2.73739  3.18146  2.89801  2.37887  2.77519  2.98518  4.58477  3.61503
          0.03234  3.84344  4.56579  0.61958  0.77255  0.57297  0.82977
      7   2.55660  4.80677  2.68588  2.34473  4.06850  3.34936  3.56794  3.49314  2.28087  2.97947  3.74046  2.61755  3.59367  2.55350  2.81092  2.48256  2.64565  3.08768  5.30300  3.95670      7 k - - -
          2.68618  4.42225  2.77519  2.73123  3.46354  2.40513  3.72494  3.29354  2.67741  2.69355  4.24690  2.90347  2.73739  3.18146  2.89801  2.37887  2.77519  2.98518  4.58477  3.61503
          0.06208  3.85858  3.24175  0.61958  0.77255  0.58251  0.81756
      8   2.56803  4.81626  2.66354  2.17872  4.07285  3.33590  3.57069  3.33706  2.27125  2.89607  3.89384  2.70076  3.43533  2.71629  2.82453  2.45990  2.80341  3.15967  5.31113  3.96318      8 e - - -
          2.68618  4.42225  2.77519  2.73123  3.46354  2.40513  3.72494  3.29354  2.67741  2.69355  4.24690  2.90347  2.73739  3.18146  2.89801  2.37887  2.77519  2.98518  4.58477  3.61503
          0.03281  3.82931  4.55165  0.61958  0.77255  0.55849  0.84880
      9   2.54492  4.59997  2.87499  2.32236  3.80653  3.39442  3.61985  2.82678  2.45840  2.72408  3.68817  2.73874  3.67576  2.80796  2.82249  2.58283  2.77812  2.74946  5.13289  3.83072      9 e - - -
          2.68618  4.42225  2.77519  2.73123  3.46354  2.40513  3.72494  3.29354  2.67741  2.69355  4.24690  2.90347  2.73739  3.18146  2.89801  2.37887  2.77519  2.98518  4.58477  3.61503
          0.03171  3.86284  4.58519  0.61958  0.77255  0.54720  0.86409
     10   2.68492  4.95199  2.64660  2.27022  4.28728  2.93800  3.62303  3.71518  2.22458  3.27293  4.09611  2.01475  3.79660  2.77374  2.64116  2.67861  2.87077  3.35852  5.46271  4.11902     10 n - - -
          2.68618  4.42225  2.77519  2.73123  3.46354  2.40513  3.72494  3.29354  2.67741  2.69355  4.24690  2.90347  2.73739  3.18146  2.89801  2.37887  2.77519  2.98518  4.58477  3.61503
          0.04990  3.88459  3.57121  0.61958  0.77255  0.51937  0.90360
     11   2.51558  4.52584  3.09454  2.40038  3.62268  3.34729  3.64459  2.85681  2.40170  2.65542  3.61556  2.97399  3.57790  2.75190  2.93010  2.61210  2.63235  2.67946  5.06861  3.78289     11 e - - -
          2.68618  4.42225  2.77519  2.73123  3.46354  2.40513  3.72494  3.29354  2.67741  2.69355  4.24690  2.90347  2.73739  3.18146  2.89801  2.37887  2.77519  2.98518  4.58477  3.61503
          0.03070  3.89451  4.61686  0.61958  0.77255  0.55215  0.85734
     12   2.54594  4.68523  3.03780  2.47646  3.92420  3.41080  3.60383  3.10433  2.00141  2.94027  3.62615  2.81746  3.80243  2.73732  2.67056  2.54429  2.67349  2.96609  5.19682  3.89617     12 k - - -
          2.68618  4.42225  2.77519  2.73123  3.46354  2.40513  3.72494  3.29354  2.67741  2.69355  4.24690  2.90347  2.73739  3.18146  2.89801  2.37887  2.77519  2.98518  4.58477  3.61503
          0.03070  3.89451  4.61686  0.61958  0.77255  0.52526  0.89502
     13   2.73505  5.27286  1.52327  1.92169  4.60056  3.19942  3.70395  4.08081  2.67034  3.61658  4.45194  2.68770  3.79066  2.86576  3.23021  2.38985  3.09533  3.67316  5.80005  4.33693     13 d - - -
          2.68618  4.42225  2.77519  2.73123  3.46354  2.40513  3.72494  3.29354  2.67741  2.69355  4.24690  2.90347  2.73739  3.18146  2.89801  2.37887  2.77519  2.98518  4.58477  3.61503
          0.03015  3.91231  4.63466  0.61958  0.77255  0.47496  0.97262
     14   2.57300  4.70095  3.01568  2.45552  3.92600  3.41177  3.33514  3.22931  2.23171  2.90570  3.39115  2.71470  3.80010  2.50056  2.82213  2.62640  2.61425  2.90625  5.20872  3.89566     14 k - - -
          2.68618  4.42225  2.77519  2.73123  3.46354  2.40513  3.72494  3.29354  2.67741  2.69355  4.24690  2.90347  2.73739  3.18146  2.89801  2.37887  2.77519  2.98518  4.58477  3.61503
          0.02895  3.95248  4.67482  0.61958  0.77255  0.49861  0.93489
     15   2.73237  4.30633  4.13718  3.76016  3.65915  3.70502  4.59490  2.03380  3.63079  2.33076  3.55068  3.93757  4.27134  3.98133  3.86059  3.14425  2.87384  1.06071  5.43304  4.18959     15 v - - -
          2.68618  4.42225  2.77519  2.73123  3.46354  2.40513  3.72494  3.29354  2.67741  2.69355  4.24690  2.90347  2.73739  3.18146  2.89801  2.37887  2.77519  2.98518  4.58477  3.61503
          0.02895  3.95248  4.67482  0.61958  0.77255  0.49861  0.93489
     16   2.66636  4.91283  3.01907  2.40967  4.20982  3.26488  3.35883  3.51179  1.87723  3.04957  3.98112  2.95069  3.82475  2.64098  2.25724  2.50333  2.88363  3.28116  5.35005  4.04043     16 k - - -
          2.68618  4.42225  2.77519  2.73123  3.46354  2.40513  3.72494  3.29354  2.67741  2.69355  4.24690  2.90347  2.73739  3.18146  2.89801  2.37887  2.77519  2.98518  4.58477  3.61503
          0.02895  3.95248  4.67482  0.61958  0.77255  0.49861  0.93489
     17   2.59745  4.21671  3.08720  2.52118  3.92037  3.42862  3.62685  3.31706  2.29964  2.94113  3.78014  2.82642  3.82419  2.80174  2.07856  2.54495  2.70890  3.01970  5.19631  3.59595     17 r - - -
          2.68618  4.42225  2.77519  2.73123  3.46354  2.40513  3.72494  3.29354  2.67741  2.69355  4.24690  2.90347  2.73739  3.18146  2.89801  2.37887  2.77519  2.98518  4.58477  3.61503
          0.02895  3.95248  4.67482  0.61958  0.77255  0.49861  0.93489
     18   2.99232  4.38793  4.54091  4.06751  3.52725  4.20285  4.82238  1.67494  3.93180  2.08137  3.37589  4.29654  4.59332  4.23860  4.15350  3.59945  3.28122  1.04042  5.44203  4.20455     18 v - - -
          2.68618  4.42225  2.77519  2.73123  3.46354  2.40513  3.72494  3.29354  2.67741  2.69355  4.24690  2.90347  2.73739  3.18146  2.89801  2.37887  2.77519  2.98518  4.58477  3.61503
          0.02895  3.95248  4.67482  0.61958  0.77255  0.49861  0.93489
     19   1.16397  4.12838  3.55859  3.23804  4.05311  2.99831  4.21931  3.19430  3.20846  3.08747  4.01268  3.36515  3.72753  3.52653  3.48812  2.29738  2.71462  2.61275  5.48794  4.26390     19 a - - -
          2.68618  4.42225  2.77519  2.73123  3.46354  2.40513  3.72494  3.29354  2.67741  2.69355  4.24690  2.90347  2.73739  3.18146  2.89801  2.37887  2.77519  2.98518  4.58477  3.61503
          0.02895  3.95248  4.67482  0.61958  0.77255  0.49861  0.93489
     20   3.14037  4.47170  4.72268  4.19797  3.31506  4.43965  4.86165  1.24123  4.05026  1.55087  3.13613  4.45384  4.70317  4.28736  4.23500  3.80603  3.38865  1.72627  5.32065  4.14719     20 i - - -
          2.68618  4.42225  2.77519  2.73123  3.46354  2.40513  3.72494  3.29354  2.67741  2.69355  4.24690  2.90347  2.73739  3.18146  2.89801  2.37887  2.77519  2.98518  4.58477  3.61503
          0.02895  3.95248  4.67482  0.61958  0.77255  0.49861  0.93489
     21   2.76645  4.53371  3.45658  3.36627  4.50664  0.61568  4.48144  4.12592  3.55841  3.76997  4.74653  3.62089  3.92740  3.87625  3.78546  2.94069  3.25391  3.63880  5.58044  4.61132     21 G - - -
          2.68618  4.42225  2.77519  2.73123  3.46354  2.40513  3.72494  3.29354  2.67741  2.69355  4.24690  2.90347  2.73739  3.18146  2.89801  2.37887  2.77519  2.98518  4.58477  3.61503
          0.02895  3.95248  4.67482  0.61958  0.77255  0.49861  0.93489
     22   1.51872  3.25160  3.71452  3.30480  4.03994  2.94363  4.20847  3.35515  3.24243  3.12628  3.98420  3.37215  3.67598  3.52572  3.52170  1.62612  2.64505  2.90678  5.44055  4.24630     22 a - - -
          2.68618  4.42225  2.77519  2.73123  3.46354  2.40513  3.72494  3.29354  2.67741  2.69355  4.24690  2.90347  2.73739  3.18146  2.89801  2.37887  2.77519  2.98518  4.58477  3.61503
          0.02895  3.95248  4.67482  0.61958  0.77255  0.49861  0.93489
     23   3.07650  5.21587  0.80977  2.38705  4.60385  3.27213  4.00295  4.21044  3.10243  3.80467  4.78482  2.94732  3.93062  3.24245  3.62927  3.03006  3.41689  3.84121  5.75684  4.46394     23 d - - -
          2.68618  4.42225  2.77519  2.73123  3.46354  2.40513  3.72494  3.29354  2.67741  2.69355  4.24690  2.90347  2.73739  3.18146  2.89801  2.37887  2.77519  2.98518  4.58477  3.61503
          0.02895  3.95248  4.67482  0.61958  0.77255  0.49861  0.93489
     24   3.08474  4.88752  3.20593  2.97423  3.34234  3.51648  0.98436  3.80001  2.81518  3.28381  4.33324  3.38021  4.07358  3.34160  3.07594  3.15479  3.39095  3.53362  4.80629  3.29101     24 h - - -
          2.68618  4.42225  2.77519  2.73123  3.46354  2.40513  3.72494  3.29354  2.67741  2.69355  4.24690  2.90347  2.73739  3.18146  2.89801  2.37887  2.77519  2.98518  4.58477  3.61503
          0.02895  3.95248  4.67482  0.61958  0.77255  0.49861  0.93489
     25   2.32216  4.25426  3.21536  3.05377  4.32914  1.13982  4.22225  3.71479  3.19406  3.45022  4.33744  3.27400  3.72599  3.50984  3.48994  2.49142  2.50599  3.20766  5.64808  4.43897     25 g - - -
          2.68618  4.42225  2.77519  2.73123  3.46354  2.40513  3.72494  3.29354  2.67741  2.69355  4.24690  2.90347  2.73739  3.18146  2.89801  2.37887  2.77519  2.98518  4.58477  3.61503
          0.02895  3.95248  4.67482  0.61958  0.77255  0.49861  0.93489
     26   1.55774  4.14171  3.37633  3.06681  4.24348  1.89803  4.15031  3.63456  3.13094  3.33199  4.15608  3.24688  3.65919  3.41392  3.45924  2.16550  2.44785  3.10695  5.58572  4.37151     26 a - - -
          2.68618  4.42225  2.77519  2.73123  3.46354  2.40513  3.72494  3.29354  2.67741  2.69355  4.24690  2.90347  2.73739  3.18146  2.89801  2.37887  2.77519  2.98518  4.58477  3.61503
          0.02895  3.95248  4.67482  0.61958  0.77255  0.49861  0.93489
     27   3.03701  4.44976  4.27335  3.78107  1.63198  4.02723  3.70617  2.71307  3.65417  2.16449  3.39366  3.86153  4.36003  3.79760  3.80918  3.34079  3.26671  2.31036  4.00442  1.86012     27 f - - -
          2.68618  4.42225  2.77519  2.73123  3.46354  2.40513  3.72494  3.29354  2.67741  2.69355  4.24690  2.90347  2.73739  3.18146  2.89801  2.37887  2.77519  2.98518  4.58477  3.61503
          0.02895  3.95248  4.67482  0.61958  0.77255  0.49861  0.93489
     28   2.66081  5.15769  2.13850  1.67872  4.45265  3.28523  3.62836  3.75492  2.47101  3.44435  4.24007  2.75949  3.49117  2.58109  2.98203  2.65922  2.96094  3.52502  5.61860  4.19889     28 e - - -
          2.68618  4.42225  2.77519  2.73123  3.46354  2.40513  3.72494  3.29354  2.67741  2.69355  4.24690  2.90347  2.73739  3.18146  2.89801  2.37887  2.77519  2.98518  4.58477  3.61503
          0.02895  3.95248  4.67482  0.61958  0.77255  0.49861  0.93489
     29   2.15719  4.57175  3.06596  2.49707  3.81014  3.40108  3.58065  3.19412  2.49978  2.75476  3.69989  3.02129  3.81542  2.54352  2.91565  2.52232  2.58168  2.75211  5.14376  3.85344     29 a - - -
          2.68618  4.42225  2.77519  2.73123  3.46354  2.40513  3.72494  3.29354  2.67741  2.69355  4.24690  2.90347  2.73739  3.18146  2.89801  2.37887  2.77519  2.98518  4.58477  3.61503
          0.02895  3.95248  4.67482  0.61958  0.77255  0.49861  0.93489
     30   3.04586  5.01212  3.22713  2.83405  4.41683  3.52637  3.80472  3.85118  0.93392  3.39899  4.35646  3.25488  4.02133  2.99190  2.44857  3.08279  3.29335  3.55457  5.43888  4.26329     30 k - - -
          2.68618  4.42225  2.77519  2.73123  3.46354  2.40513  3.72494  3.29354  2.67741  2.69355  4.24690  2.90347  2.73739  3.18146  2.89801  2.37887  2.77519  2.98518  4.58477  3.61503
          0.02895  3.95248  4.67482  0.61958  0.77255  0.49861  0.93489
     31   2.63172  4.95349  2.63369  1.59678  4.26416  3.24624  3.65374  3.66779  2.34043  3.26329  4.09146  2.78130  3.81058  2.80824  2.87457  2.68693  2.94367  3.01747  5.47689  4.12044     31 e - - -
          2.68618  4.42225  2.77519  2.73123  3.46354  2.40513  3.72494  3.29354  2.67741  2.69355  4.24690  2.90347  2.73739  3.18146  2.89801  2.37887  2.77519  2.98518  4.58477  3.61503
          0.02895  3.95248  4.67482  0.61958  0.77255  0.47781  0.96795
     32   2.30850  4.16395  3.62793  3.05715  3.05904  3.57730  3.86061  2.35002  2.85019  2.35033  2.81360  3.40378  3.95625  3.26824  3.28622  2.69018  2.62195  2.28490  4.77697  3.56140     32 v - - -
          2.68618  4.42225  2.77519  2.73123  3.46354  2.40513  3.72494  3.29354  2.67741  2.69355  4.24690  2.90347  2.73739  3.18146  2.89801  2.37887  2.77519  2.98518  4.58477  3.61503
          0.02857  3.96546  4.68781  0.61958  0.77255  0.48576  0.95510
     33   3.22211  4.57853  4.70122  4.14212  3.12251  4.46181  4.77914  1.92601  3.99595  0.98638  2.74740  4.43223  4.67387  4.17164  4.16489  3.80328  3.45061  2.03174  5.18087  4.08521     33 l - - -
          2.68618  4.42225  2.77519  2.73123  3.46354  2.40513  3.72494  3.29354  2.67741  2.69355  4.24690  2.90347  2.73739  3.18146  2.89801  2.37887  2.77519  2.98518  4.58477  3.61503
          0.02857  3.96546  4.68781  0.61958  0.77255  0.48576  0.95510
     34   2.63376  4.89586  3.16984  2.58701  4.23259  3.49751  3.60974  3.45173  1.49407  3.16783  4.01095  2.99118  3.89188  2.75702  2.25638  2.78439  2.97043  3.17753  5.34221  4.08114     34 k - - -
          2.68618  4.42225  2.77519  2.73123  3.46354  2.40513  3.72494  3.29354  2.67741  2.69355  4.24690  2.90347  2.73739  3.18146  2.89801  2.37887  2.77519  2.98518  4.58477  3.61503
          0.02857  3.96546  4.68781  0.61958  0.77255  0.48576  0.95510
     35   2.53907  4.82167  2.80730  2.31782  3.95632  3.37863  3.38150  3.39419  2.22399  3.04821  3.73523  2.76991  3.56199  2.63088  2.78731  2.53335  2.50735  3.11442  5.31120  3.96317     35 k - - -
          2.68618  4.42225  2.77519  2.73123  3.46354  2.40513  3.72494  3.29354  2.67741  2.69355  4.24690  2.90347  2.73739  3.18146  2.89801  2.37887  2.77519  2.98518  4.58477  3.61503
          0.02857  3.96546  4.68781  0.61958  0.77255  0.48576  0.95510
     36   2.95990  4.48816  3.90134  3.42566  1.94690  3.86991  3.59761  2.96718  3.05907  2.55216  3.59747  3.62362  4.23788  3.54988  3.54182  3.08657  3.19331  2.79319  3.99471  1.49434     36 y - - -
          2.68618  4.42225  2.77519  2.73123  3.46354  2.40513  3.72494  3.29354  2.67741  2.69355  4.24690  2.90347  2.73739  3.18146  2.89801  2.37887  2.77519  2.98518  4.58477  3.61503
          0.02857  3.96546  4.68781  0.61958  0.77255  0.48576  0.95510
     37   3.21766  4.65236  4.45506  4.00891  3.08397  4.25419  4.62039  2.17722  3.75528  0.87048  3.02238  4.27698  4.59082  4.07018  3.92858  3.68488  3.48634  2.28340  5.07629  3.81881     37 l - - -
          2.68618  4.42225  2.77519  2.73123  3.46354  2.40513  3.72494  3.29354  2.67741  2.69355  4.24690  2.90347  2.73739  3.18146  2.89801  2.37887  2.77519  2.98518  4.58477  3.61503
          0.02857  3.96546  4.68781  0.61958  0.77255  0.48576  0.95510
     38   2.56573  5.05865  2.66811  1.94672  4.37021  3.27707  3.42494  3.82546  2.23222  3.33938  4.11845  2.75880  3.77872  2.36182  2.57143  2.58711  2.88052  3.43333  5.49818  4.11769     38 e - - -
          2.68618  4.42225  2.77519  2.73123  3.46354  2.40513  3.72494  3.29354  2.67741  2.69355  4.24690  2.90347  2.73739  3.18146  2.89801  2.37887  2.77519  2.98518  4.58477  3.61503
          0.02857  3.96546  4.68781  0.61958  0.77255  0.48576  0.95510
     39   2.48751  4.55931  3.09106  2.48444  3.76788  3.42270  3.57754  2.99168  2.51332  2.72562  3.56670  2.60233  3.82044  2.86287  2.93786  2.50281  2.36457  2.82808  5.11273  3.82268     39 t - - -
          2.68618  4.42225  2.77519  2.73123  3.46354  2.40513  3.72494  3.29354  2.67741  2.69355  4.24690  2.90347  2.73739  3.18146  2.89801  2.37887  2.77519  2.98518  4.58477  3.61503
          0.02857  3.96546  4.68781  0.61958  0.77255  0.48576  0.95510
     40   2.71675  4.33122  4.15933  3.60506  3.25900  3.97372  4.31980  1.84992  3.46643  1.41103  3.13133  3.89992  4.31362  3.60124  3.69945  3.28464  3.00969  2.03085  5.02439  3.85476     40 l - - -
          2.68618  4.42225  2.77519  2.73123  3.46354  2.40513  3.72494  3.29354  2.67741  2.69355  4.24690  2.90347  2.73739  3.18146  2.89801  2.37887  2.77519  2.98518  4.58477  3.61503
          0.02857  3.96546  4.68781  0.61958  0.77255  0.48576  0.95510
     41   2.37915  4.30789  3.16984  3.05219  4.35251  1.01040  4.25192  3.87126  3.25210  3.57020  4.45386  3.28905  3.75299  3.55684  3.54521  2.42603  2.87523  3.32979  5.65152  4.42953     41 g - - -
          2.68618  4.42225  2.77519  2.73123  3.46354  2.40513  3.72494  3.29354  2.67741  2.69355  4.24690  2.90347  2.73739  3.18146  2.89801  2.37887  2.77519  2.98518  4.58477  3.61503
          0.02857  3.96546  4.68781  0.61958  0.77255  0.48576  0.95510
     42   3.38319  4.83446  3.97625  3.72358  2.30068  3.93902  3.66478  3.37960  3.57844  2.80942  4.04511  3.83917  4.41095  3.86209  3.74288  3.51044  3.67046  3.25463  3.94782  0.82415     42 y - - -
          2.68618  4.42225  2.77519  2.73123  3.46354  2.40513  3.72494  3.29354  2.67741  2.69355  4.24690  2.90347  2.73739  3.18146  2.89801  2.37887  2.77519  2.98518  4.58477  3.61503
          0.02857  3.96546  4.68781  0.61958  0.77255  0.48576  0.95510
     43   2.60713  4.84642  2.89738  2.40892  4.12757  3.39839  3.58831  3.46056  2.15861  3.12074  3.92856  2.58809  3.79631  2.72804  2.28670  2.59699  2.56407  3.07422  5.33047  4.00035     43 k - - -
          2.68618  4.42225  2.77519  2.73123  3.46354  2.40513  3.72494  3.29354  2.67741  2.69355  4.24690  2.90347  2.73739  3.18146  2.89801  2.37887  2.77519  2.98518  4.58477  3.61503
          0.02857  3.96546  4.68781  0.61958  0.77255  0.48576  0.95510
     44   3.03263  4.38464  4.61553  4.07860  3.41896  4.32296  4.77359  1.64724  3.96370  1.93958  2.84042  4.33173  4.62034  4.20944  4.17049  3.67176  3.28345  1.17893  5.33172  4.15707     44 v - - -
          2.68618  4.42225  2.77519  2.73123  3.46354  2.40513  3.72494  3.29354  2.67741  2.69355  4.24690  2.90347  2.73739  3.18146  2.89801  2.37887  2.77519  2.98518  4.58477  3.61503
          0.02857  3.96546  4.68781  0.61958  0.77255  0.48576  0.95510
     45   2.51060  4.18786  3.56771  2.99799  2.88665  3.55891  3.64796  2.51776  2.81491  2.35855  3.29339  3.36012  3.93797  3.21796  3.16560  2.81856  2.38996  2.13385  4.78245  3.55942     45 v - - -
          2.68618  4.42225  2.77519  2.73123  3.46354  2.40513  3.72494  3.29354  2.67741  2.69355  4.24690  2.90347  2.73739  3.18146  2.89801  2.37887  2.77519  2.98518  4.58477  3.61503
          0.02857  3.96546  4.68781  0.61958  0.77255  0.48576  0.95510
     46   2.92245  5.32404  1.08897  2.15885  4.64744  3.19408  3.82487  4.23529  2.88441  3.79578  4.68663  2.53726  3.84710  3.01957  3.46234  2.84072  3.24721  3.81672  5.88837  4.40587     46 d - - -
          2.68618  4.42225  2.77519  2.73123  3.46354  2.40513  3.72494  3.29354  2.67741  2.69355  4.24690  2.90347  2.73739  3.18146  2.89801  2.37887  2.77519  2.98518  4.58477  3.61503
          0.02857  3.96546  4.68781  0.61958  0.77255  0.48576  0.95510
     47   2.88372  4.37237  4.44340  3.91732  3.47130  4.17650  4.66858  1.82829  3.78050  2.00079  3.08102  4.18370  4.52919  4.07701  4.01477  3.52961  3.22944  1.11324  5.33324  4.12927     47 v - - -
          2.68618  4.42225  2.77519  2.73123  3.46354  2.40513  3.72494  3.29354  2.67741  2.69355  4.24690  2.90347  2.73739  3.18146  2.89801  2.37887  2.77519  2.98518  4.58477  3.61503
          0.02857  3.96546  4.68781  0.61958  0.77255  0.48576  0.95510
     48   2.78368  4.54939  3.47645  3.38793  4.52756  0.59902  4.50207  4.15023  3.58182  3.79258  4.76943  3.64080  3.94349  3.89866  3.80721  2.95835  3.27216  3.66061  5.59769  4.63276     48 G - - -
          2.68618  4.42225  2.77519  2.73123  3.46354  2.40513  3.72494  3.29354  2.67741  2.69355  4.24690  2.90347  2.73739  3.18146  2.89801  2.37887  2.77519  2.98518  4.58477  3.61503
          0.02857  3.96546  4.68781  0.61958  0.77255  0.48576  0.95510
     49   2.24959  2.86900  3.71172  3.22979  3.73213  3.14306  4.09097  2.95373  3.14429  2.77978  3.68506  3.40218  3.31001  3.43966  3.43127  2.53512  1.65675  2.53811  5.18272  3.97827     49 t - - -
          2.68618  4.42225  2.77519  2.73123  3.46354  2.40513  3.72494  3.29354  2.67741  2.69355  4.24690  2.90347  2.73739  3.18146  2.89801  2.37887  2.77519  2.98518  4.58477  3.61503
          0.02857  3.96546  4.68781  0.61958  0.77255  0.48576  0.95510
     50   2.58571  4.60993  2.78752  2.52556  2.90915  3.43750  2.98430  3.20101  2.52867  2.84256  3.69845  2.71952  3.83297  2.86425  2.96391  2.66870  2.71490  2.92293  5.01689  3.21383     50 e - - -
          2.68618  4.42225  2.77519  2.73123  3.46354  2.40513  3.72494  3.29354  2.67741  2.69355  4.24690  2.90347  2.73739  3.18146  2.89801  2.37887  2.77519  2.98518  4.58477  3.61503
          0.02857  3.96546  4.68781  0.61958  0.77255  0.48576  0.95510
     51   2.54038  4.27316  2.98511  2.49057  3.87396  3.01921  3.45640  3.22585  2.47770  2.91212  3.48007  2.60040  3.79559  2.82431  2.91939  2.19038  2.73987  2.97320  5.18779  3.88054     51 s - - -
          2.68617  4.42227  2.77521  2.73125  3.46355  2.40514  3.72496  3.29356  2.67742  2.69356  4.24691  2.90341  2.73736  3.18148  2.89802  2.37880  2.77521  2.98520  4.58478  3.61505
          0.15435  2.01126  4.68781  0.34459  1.23275  0.48576  0.95510
     52   2.58617  4.68611  3.04255  2.49390  3.93661  3.41379  3.63092  3.05873  1.98458  2.95546  3.66016  2.77643  3.67473  2.80200  2.80044  2.61295  2.43596  3.01993  5.21803  3.91522     53 k - - -
          2.68618  4.42225  2.77519  2.73123  3.46354  2.40513  3.72494  3.29354  2.67741  2.69355  4.24690  2.90347  2.73739  3.18146  2.89801  2.37887  2.77519  2.98518  4.58477  3.61503
          0.02857  3.96546  4.68781  0.61958  0.77255  0.48576  0.95510
     53   2.68406  5.08322  2.21637  1.77648  4.37988  3.21948  3.62685  3.71869  2.39709  3.37524  4.17305  2.78874  3.78361  2.76308  2.95810  2.64845  2.50033  3.44853  5.56237  4.16004     54 e - - -
          2.68618  4.42225  2.77519  2.73123  3.46354  2.40513  3.72494  3.29354  2.67741  2.69355  4.24690  2.90347  2.73739  3.18146  2.89801  2.37887  2.77519  2.98518  4.58477  3.61503
          0.02857  3.96546  4.68781  0.61958  0.77255  0.48576  0.95510
     54   2.57221  4.80731  3.03779  2.51723  4.17726  3.40183  3.63377  3.57403  1.78719  3.15418  3.98239  2.99692  3.83474  2.78547  2.46715  2.15877  2.89650  3.11815  5.35208  4.05993     55 k - - -
          2.68618  4.42225  2.77519  2.73123  3.46354  2.40513  3.72494  3.29354  2.67741  2.69355  4.24690  2.90347  2.73739  3.18146  2.89801  2.37887  2.77519  2.98518  4.58477  3.61503
          0.02857  3.96546  4.68781  0.61958  0.77255  0.48576  0.95510
     55   2.88172  4.39921  4.25341  3.91997  3.61908  3.81937  4.70594  2.04902  3.78915  2.29035  3.57067  4.09470  4.37509  4.14251  3.99260  3.32918  3.24126  0.91538  5.41904  4.15618     56 v - - -
          2.68618  4.42225  2.77519  2.73123  3.46354  2.40513  3.72494  3.29354  2.67741  2.69355  4.24690  2.90347  2.73739  3.18146  2.89801  2.37887  2.77519  2.98518  4.58477  3.61503
          0.02857  3.96546  4.68781  0.61958  0.77255  0.48576  0.95510
     56   3.09111  5.23164  0.79333  2.39642  4.62152  3.28255  4.01531  4.23120  3.11740  3.82323  4.80393  2.95724  3.94199  3.25502  3.64580  3.04338  3.43187  3.86068  5.77193  4.47980     57 d - - -
          2.68618  4.42225  2.77519  2.73123  3.46354  2.40513  3.72494  3.29354  2.67741  2.69355  4.24690  2.90347  2.73739  3.18146  2.89801  2.37887  2.77519  2.98518  4.58477  3.61503
          0.02857  3.96546  4.68781  0.61958  0.77255  0.48576  0.95510
     57   3.38319  4.83446  3.97625  3.72358  2.30068  3.93902  3.66478  3.37960  3.57844  2.80942  4.04511  3.83917  4.41095  3.86209  3.74288  3.51044  3.67046  3.25463  3.94782  0.82415     58 y - - -
          2.68618  4.42225  2.77519  2.73123  3.46354  2.40513  3.72494  3.29354  2.67741  2.69355  4.24690  2.90347  2.73739  3.18146  2.89801  2.37887  2.77519  2.98518  4.58477  3.61503
          0.02857  3.96546  4.68781  0.61958  0.77255  0.48576  0.95510
     58   2.87818  4.61951  3.49549  3.34832  4.33467  3.30178  4.41774  3.90446  3.41367  3.52104  4.57521  3.64542  0.67156  3.79963  3.64826  3.04869  3.32717  3.53916  5.49528  4.45677     59 P - - -
          2.68618  4.42225  2.77519  2.73123  3.46354  2.40513  3.72494  3.29354  2.67741  2.69355  4.24690  2.90347  2.73739  3.18146  2.89801  2.37887  2.77519  2.98518  4.58477  3.61503
          0.02857  3.96546  4.68781  0.61958  0.77255  0.48576  0.95510
     59   3.09111  5.23164  0.79333  2.39642  4.62152  3.28255  4.01531  4.23120  3.11740  3.82323  4.80393  2.95724  3.94199  3.25502  3.64580  3.04338  3.43187  3.86068  5.77193  4.47980     60 d - - -
          2.68618  4.42225  2.77519  2.73123  3.46354  2.40513  3.72494  3.29354  2.67741  2.69355  4.24690  2.90347  2.73739  3.18146  2.89801  2.37887  2.77519  2.98518  4.58477  3.61503
          0.02857  3.96546  4.68781  0.61958  0.77255  0.48576  0.95510
     60   3.04255  4.43728  4.36109  3.85990  1.54169  4.07512  3.82793  2.14724  3.72576  2.05836  3.28124  3.94574  4.39431  3.86355  3.86547  3.39294  3.27100  2.51610  4.13030  2.24760     61 f - - -
          2.68618  4.42225  2.77519  2.73123  3.46354  2.40513  3.72494  3.29354  2.67741  2.69355  4.24690  2.90347  2.73739  3.18146  2.89801  2.37887  2.77519  2.98518  4.58477  3.61503
          0.02857  3.96546  4.68781  0.61958  0.77255  0.48576  0.95510
     61   0.88765  4.24011  3.55838  3.35462  4.14627  3.06202  4.36549  3.28581  3.37330  3.16306  4.18519  3.48029  3.81009  3.70607  3.61703  2.58986  2.87368  2.92412  5.56414  4.37490     62 a - - -
          2.68618  4.42225  2.77519  2.73123  3.46354  2.40513  3.72494  3.29354  2.67741  2.69355  4.24690  2.90347  2.73739  3.18146  2.89801  2.37887  2.77519  2.98518  4.58477  3.61503
          0.02857  3.96546  4.68781  0.61958  0.77255  0.48576  0.95510
     62   2.40253  4.27131  3.44449  2.65084  3.39091  3.54199  3.79482  2.63842  2.81703  2.17670  3.36244  3.28362  3.92159  3.06165  3.16080  2.79302  2.79433  2.28161  4.85165  3.00054     63 l - - -
          2.68618  4.42225  2.77519  2.73123  3.46354  2.40513  3.72494  3.29354  2.67741  2.69355  4.24690  2.90347  2.73739  3.18146  2.89801  2.37887  2.77519  2.98518  4.58477  3.61503
          0.02857  3.96546  4.68781  0.61958  0.77255  0.48576  0.95510
     63   1.68722  4.59374  3.05569  2.65497  4.12247  3.28992  3.78578  3.41526  1.95986  3.11394  3.98872  3.08140  3.82934  2.97619  2.81678  2.66581  2.81477  3.08145  5.38913  4.11732     64 a - - -
          2.68618  4.42225  2.77519  2.73123  3.46354  2.40513  3.72494  3.29354  2.67741  2.69355  4.24690  2.90347  2.73739  3.18146  2.89801  2.37887  2.77519  2.98518  4.58477  3.61503
          0.02857  3.96546  4.68781  0.61958  0.77255  0.48576  0.95510
     64   2.88172  4.39921  4.25341  3.91997  3.61908  3.81937  4.70594  2.04902  3.78915  2.29035  3.57067  4.09470  4.37509  4.14251  3.99260  3.32918  3.24126  0.91538  5.41904  4.15618     65 v - - -
          2.68618  4.42225  2.77519  2.73123  3.46354  2.40513  3.72494  3.29354  2.67741  2.69355  4.24690  2.90347  2.73739  3.18146  2.89801  2.37887  2.77519  2.98518  4.58477  3.61503
          0.02857  3.96546  4.68781  0.61958  0.77255  0.48576  0.95510
     65   1.31776  2.69427  3.83359  3.43139  3.95715  2.96650  4.25970  3.22453  3.34824  3.03864  3.91673  3.44099  3.70122  3.61902  3.59287  2.10021  2.65528  2.81401  5.38774  4.20337     66 a - - -
          2.68618  4.42225  2.77519  2.73123  3.46354  2.40513  3.72494  3.29354  2.67741  2.69355  4.24690  2.90347  2.73739  3.18146  2.89801  2.37887  2.77519  2.98518  4.58477  3.61503
          0.02857  3.96546  4.68781  0.61958  0.77255  0.48576  0.95510
     66   2.94241  5.10415  3.35735  2.69227  4.50430  3.61513  3.57809  3.86394  1.53809  3.13577  4.17953  3.12301  3.97388  2.48006  1.68209  2.93862  3.11566  3.54107  5.40972  4.20691     67 k - - -
          2.68618  4.42225  2.77519  2.73123  3.46354  2.40513  3.72494  3.29354  2.67741  2.69355  4.24690  2.90347  2.73739  3.18146  2.89801  2.37887  2.77519  2.98518  4.58477  3.61503
          0.02857  3.96546  4.68781  0.61958  0.77255  0.48576  0.95510
     67   2.77589  4.91333  2.98436  2.57987  4.38612  3.40728  3.67672  3.77657  1.32919  3.33428  4.18737  2.96446  3.89288  2.83312  2.46462  2.59707  2.94733  3.42218  5.46643  4.19882     68 k - - -
          2.68618  4.42225  2.77519  2.73123  3.46354  2.40513  3.72494  3.29354  2.67741  2.69355  4.24690  2.90347  2.73739  3.18146  2.89801  2.37887  2.77519  2.98518  4.58477  3.61503
          0.02857  3.96546  4.68781  0.61958  0.77255  0.48576  0.95510
     68   2.88172  4.39921  4.25341  3.91997  3.61908  3.81937  4.70594  2.04902  3.78915  2.29035  3.57067  4.09470  4.37509  4.14251  3.99260  3.32918  3.24126  0.91538  5.41904  4.15618     69 v - - -
          2.68618  4.42225  2.77519  2.73123  3.46354  2.40513  3.72494  3.29354  2.67741  2.69355  4.24690  2.90347  2.73739  3.18146  2.89801  2.37887  2.77519  2.98518  4.58477  3.61503
          0.02857  3.96546  4.68781  0.61958  0.77255  0.48576  0.95510
     69   2.12781  4.31469  3.39884  2.85539  3.53037  3.48244  3.82081  2.63010  2.69472  2.55835  3.47231  3.25856  3.90505  2.98509  3.13532  2.75642  2.54892  2.10839  4.97357  3.73399     70 v - - -
          2.68618  4.42225  2.77519  2.73123  3.46354  2.40513  3.72494  3.29354  2.67741  2.69355  4.24690  2.90347  2.73739  3.18146  2.89801  2.37887  2.77519  2.98518  4.58477  3.61503
          0.02857  3.96546  4.68781  0.61958  0.77255  0.48576  0.95510
     70   2.51871  4.61312  2.94916  2.53153  4.10754  2.96993  3.73085  3.52079  2.42844  3.13585  3.96369  2.86982  3.77887  2.90811  2.79045  1.77346  2.57628  3.15490  5.37379  4.07146     71 s - - -
          2.68618  4.42225  2.77519  2.73123  3.46354  2.40513  3.72494  3.29354  2.67741  2.69355  4.24690  2.90347  2.73739  3.18146  2.89801  2.37887  2.77519  2.98518  4.58477  3.61503
          0.02857  3.96546  4.68781  0.61958  0.77255  0.48576  0.95510
     71   2.69491  4.71419  2.71882  2.29644  4.40767  1.18352  3.98852  3.86342  2.90263  3.50685  4.39935  3.06056  3.84962  3.22119  3.28940  2.76927  3.08083  3.45170  5.62488  4.37457     72 g - - -
          2.68618  4.42225  2.77519  2.73123  3.46354  2.40513  3.72494  3.29354  2.67741  2.69355  4.24690  2.90347  2.73739  3.18146  2.89801  2.37887  2.77519  2.98518  4.58477  3.61503
          0.02857  3.96546  4.68781  0.61958  0.77255  0.48576  0.95510
     72   2.49876  5.10352  2.15156  1.66840  4.42307  3.27649  3.65544  3.87351  2.52017  3.42445  4.23053  2.77426  3.78814  2.79844  3.03432  2.49415  2.96711  3.31652  5.61550  4.20297     73 e - - -
          2.68618  4.42225  2.77519  2.73123  3.46354  2.40513  3.72494  3.29354  2.67741  2.69355  4.24690  2.90347  2.73739  3.18146  2.89801  2.37887  2.77519  2.98518  4.58477  3.61503
          0.02857  3.96546  4.68781  0.61958  0.77255  0.48576  0.95510
     73   2.06095  1.40536  3.99784  3.66410  3.88800  3.02022  4.38698  2.96587  3.50438  2.93248  3.89941  3.57288  3.76950  3.80629  3.68259  2.40803  2.71895  2.62705  5.38794  4.18214     74 c - - -
          2.68618  4.42225  2.77519  2.73123  3.46354  2.40513  3.72494  3.29354  2.67741  2.69355  4.24690  2.90347  2.73739  3.18146  2.89801  2.37887  2.77519  2.98518  4.58477  3.61503
          0.02857  3.96546  4.68781  0.61958  0.77255  0.48576  0.95510
     74   2.93428  5.48926  1.56512  1.42849  4.77576  3.21321  3.75520  4.28908  2.76771  3.79792  4.65369  2.67994  3.83311  2.92244  3.35752  2.82003  3.22247  3.86767  5.95016  4.45346     75 e - - -
          2.68618  4.42225  2.77519  2.73123  3.46354  2.40513  3.72494  3.29354  2.67741  2.69355  4.24690  2.90347  2.73739  3.18146  2.89801  2.37887  2.77519  2.98518  4.58477  3.61503
          0.02857  3.96546  4.68781  0.61958  0.77255  0.48576  0.95510
     75   3.02494  5.02625  3.45296  2.86561  4.43358  3.61245  3.67448  3.83504  1.89572  3.33026  4.24309  3.24636  4.03299  2.83575  1.14016  3.05837  3.22768  3.53692  5.39256  4.21629     76 r - - -
          2.68618  4.42225  2.77519  2.73123  3.46354  2.40513  3.72494  3.29354  2.67741  2.69355  4.24690  2.90347  2.73739  3.18146  2.89801  2.37887  2.77519  2.98518  4.58477  3.61503
          0.02857  3.96546  4.68781  0.61958  0.77255  0.48576  0.95510
     76   2.78368  4.54939  3.47645  3.38793  4.52756  0.59902  4.50207  4.15023  3.58182  3.79258  4.76943  3.64080  3.94349  3.89866  3.80721  2.95835  3.27216  3.66061  5.59769  4.63276     77 G - - -
          2.68618  4.42225  2.77519  2.73123  3.46354  2.40513  3.72494  3.29354  2.67741  2.69355  4.24690  2.90347  2.73739  3.18146  2.89801  2.37887  2.77519  2.98518  4.58477  3.61503
          0.02857  3.96546  4.68781  0.61958  0.77255  0.48576  0.95510
     77   3.10374  4.49747  4.46634  4.08615  3.43787  4.16570  4.79753  0.96972  3.91606  2.00561  3.35948  4.31851  4.58855  4.25516  4.10206  3.67051  3.40149  1.85214  5.34748  4.09337     78 i - - -
          2.68618  4.42225  2.77519  2.73123  3.46354  2.40513  3.72494  3.29354  2.67741  2.69355  4.24690  2.90347  2.73739  3.18146  2.89801  2.37887  2.77519  2.98518  4.58477  3.61503
          0.02857  3.96546  4.68781  0.61958  0.77255  0.48576  0.95510
     78   3.02778  4.50587  4.34637  3.82159  3.17958  4.11415  4.52249  2.13174  3.62784  1.66435  1.52445  4.10441  4.45937  3.91625  3.83848  3.46931  3.29151  2.10900  5.11576  3.94168     79 m - - -
          2.68618  4.42225  2.77519  2.73123  3.46354  2.40513  3.72494  3.29354  2.67741  2.69355  4.24690  2.90347  2.73739  3.18146  2.89801  2.37887  2.77519  2.98518  4.58477  3.61503
          0.02857  3.96546  4.68781  0.61958  0.77255  0.48576  0.95510
     79   3.21470  4.55520  4.72692  4.20268  3.17673  4.46307  4.81716  1.53959  4.03045  1.14220  3.00812  4.46723  4.70283  4.24380  4.19345  3.83349  3.45486  1.98403  5.21564  4.05868     80 l - - -
          2.68618  4.42225  2.77519  2.73123  3.46354  2.40513  3.72494  3.29354  2.67741  2.69355  4.24690  2.90347  2.73739  3.18146  2.89801  2.37887  2.77519  2.98518  4.58477  3.61503
          0.02857  3.96546  4.68781  0.61958  0.77255  0.48576  0.95510
     80   3.09111  5.23164  0.79333  2.39642  4.62152  3.28255  4.01531  4.23120  3.11740  3.82323  4.80393  2.95724  3.94199  3.25502  3.64580  3.04338  3.43187  3.86068  5.77193  4.47980     81 d - - -
          2.68618  4.42225  2.77519  2.73123  3.46354  2.40513  3.72494  3.29354  2.67741  2.69355  4.24690  2.90347  2.73739  3.18146  2.89801  2.37887  2.77519  2.98518  4.58477  3.61503
          0.02857  3.96546  4.68781  0.61958  0.77255  0.48576  0.95510
     81   1.77487  4.15936  3.32992  3.09026  4.30319  1.45544  4.20515  3.64106  3.19046  3.38454  4.22944  3.26370  3.67698  3.47749  3.50197  2.39269  2.52002  3.11708  5.65139  4.43893     82 g - - -
          2.68618  4.42225  2.77519  2.73123  3.46354  2.40513  3.72494  3.29354  2.67741  2.69355  4.24690  2.90347  2.73739  3.18146  2.89801  2.37887  2.77519  2.98518  4.58477  3.61503
          0.02857  3.96546  4.68781  0.61958  0.77255  0.48576  0.95510
     82   0.88765  4.24011  3.55838  3.35462  4.14627  3.06202  4.36549  3.28581  3.37330  3.16306  4.18519  3.48029  3.81009  3.70607  3.61703  2.58986  2.87368  2.92412  5.56414  4.37490     83 a - - -
          2.68618  4.42225  2.77519  2.73123  3.46354  2.40513  3.72494  3.29354  2.67741  2.69355  4.24690  2.90347  2.73739  3.18146  2.89801  2.37887  2.77519  2.98518  4.58477  3.61503
          0.02857  3.96546  4.68781  0.61958  0.77255  0.48576  0.95510
     83   2.78368  4.54939  3.47645  3.38793  4.52756  0.59902  4.50207  4.15023  3.58182  3.79258  4.76943  3.64080  3.94349  3.89866  3.80721  2.95835  3.27216  3.66061  5.59769  4.63276     84 G - - -
          2.68618  4.42225  2.77519  2.73123  3.46354  2.40513  3.72494  3.29354  2.67741  2.69355  4.24690  2.90347  2.73739  3.18146  2.89801  2.37887  2.77519  2.98518  4.58477  3.61503
          0.02857  3.96546  4.68781  0.61958  0.77255  0.48576  0.95510
     84   3.10374  4.49747  4.46634  4.08615  3.43787  4.16570  4.79753  0.96972  3.91606  2.00561  3.35948  4.31851  4.58855  4.25516  4.10206  3.67051  3.40149  1.85214  5.34748  4.09337     85 i - - -
          2.68618  4.42225  2.77519  2.73123  3.46354  2.40513  3.72494  3.29354  2.67741  2.69355  4.24690  2.90347  2.73739  3.18146  2.89801  2.37887  2.77519  2.98518  4.58477  3.61503
          0.02857  3.96546  4.68781  0.61958  0.77255  0.48576  0.95510
     85   2.78368  4.54939  3.47645  3.38793  4.52756  0.59902  4.50207  4.15023  3.58182  3.79258  4.76943  3.64080  3.94349  3.89866  3.80721  2.95835  3.27216  3.66061  5.59769  4.63276     86 G - - -
          2.68618  4.42225  2.77519  2.73123  3.46354  2.40513  3.72494  3.29354  2.67741  2.69355  4.24690  2.90347  2.73739  3.18146  2.89801  2.37887  2.77519  2.98518  4.58477  3.61503
          0.02857  3.96546  4.68781  0.61958  0.77255  0.48576  0.95510
     86   2.36235  4.28369  3.28890  3.10952  4.16965  3.01192  4.21654  3.70509  3.18955  3.41834  4.33702  3.31905  3.75851  3.53171  3.47235  0.95904  2.84954  3.21980  5.53481  4.25380     87 s - - -
          2.68618  4.42225  2.77519  2.73123  3.46354  2.40513  3.72494  3.29354  2.67741  2.69355  4.24690  2.90347  2.73739  3.18146  2.89801  2.37887  2.77519  2.98518  4.58477  3.61503
          0.02857  3.96546  4.68781  0.61958  0.77255  0.48576  0.95510
     87   2.03229  2.92187  3.73632  3.34442  4.04404  2.94829  4.23547  3.35496  3.27067  3.13696  4.00355  3.39414  3.68690  3.56140  3.53745  1.28082  2.65822  2.90890  5.45192  4.25363     88 s - - -
          2.68618  4.42225  2.77519  2.73123  3.46354  2.40513  3.72494  3.29354  2.67741  2.69355  4.24690  2.90347  2.73739  3.18146  2.89801  2.37887  2.77519  2.98518  4.58477  3.61503
          0.02857  3.96546  4.68781  0.61958  0.77255  0.48576  0.95510
     88   3.04384  4.54509  4.28110  3.79302  3.16099  4.06927  4.48624  2.19629  3.55787  1.67711  1.43136  4.07246  4.44283  3.88989  3.76273  3.45458  3.31816  2.28535  5.08683  3.87155     89 m - - -
          2.68618  4.42225  2.77519  2.73123  3.46354  2.40513  3.72494  3.29354  2.67741  2.69355  4.24690  2.90347  2.73739  3.18146  2.89801  2.37887  2.77519  2.98518  4.58477  3.61503
          0.02857  3.96546  4.68781  0.61958  0.77255  0.48576  0.95510
     89   1.99834  4.20235  3.91286  3.48434  3.73059  3.42882  4.35070  2.29754  3.40338  2.55072  3.62439  3.66567  4.03376  3.71314  3.66940  2.83627  2.68825  1.38497  5.34009  4.12854     90 v - - -
          2.68618  4.42225  2.77519  2.73123  3.46354  2.40513  3.72494  3.29354  2.67741  2.69355  4.24690  2.90347  2.73739  3.18146  2.89801  2.37887  2.77519  2.98518  4.58477  3.61503
          0.02857  3.96546  4.68781  0.61958  0.77255  0.48576  0.95510
     90   1.96599  1.39885  4.05070  3.71516  3.88438  3.06881  4.43065  2.88242  3.55976  2.87438  3.88319  3.62775  3.81091  3.85622  3.73384  2.54354  2.76571  2.57347  5.39897  4.20970     91 c - - -
          2.68618  4.42225  2.77519  2.73123  3.46354  2.40513  3.72494  3.29354  2.67741  2.69355  4.24690  2.90347  2.73739  3.18146  2.89801  2.37887  2.77519  2.98518  4.58477  3.61503
          0.02857  3.96546  4.68781  0.61958  0.77255  0.48576  0.95510
     91   2.80215  4.80079  2.76262  2.65776  4.17905  3.24761  3.99860  3.91003  2.91040  3.54653  4.50166  1.00342  3.90429  3.27199  3.26781  2.86609  3.18737  3.52283  5.47436  4.12106     92 n - - -
          2.68618  4.42225  2.77519  2.73123  3.46354  2.40513  3.72494  3.29354  2.67741  2.69355  4.24690  2.90347  2.73739  3.18146  2.89801  2.37887  2.77519  2.98518  4.58477  3.61503
          0.02857  3.96546  4.68781  0.61958  0.77255  0.48576  0.95510
     92   3.05827  5.02447  3.24037  2.84520  4.43216  3.53708  3.81278  3.86739  0.91786  3.41251  4.36953  3.26537  4.03134  2.99941  2.45220  3.09451  3.30493  3.57014  5.44907  4.27546     93 k - - -
          2.68618  4.42225  2.77519  2.73123  3.46354  2.40513  3.72494  3.29354  2.67741  2.69355  4.24690  2.90347  2.73739  3.18146  2.89801  2.37887  2.77519  2.98518  4.58477  3.61503
          0.02857  3.96546  4.68781  0.61958  0.77255  0.48576  0.95510
     93   3.04399  4.39245  4.64372  4.12263  3.48752  4.34331  4.84723  1.59469  4.00163  2.00740  3.14758  4.37199  4.65668  4.27105  4.21677  3.70724  3.30425  1.09978  5.41693  4.22022     94 v - - -
          2.68618  4.42225  2.77519  2.73123  3.46354  2.40513  3.72494  3.29354  2.67741  2.69355  4.24690  2.90347  2.73739  3.18146  2.89801  2.37887  2.77519  2.98518  4.58477  3.61503
          0.02857  3.96546  4.68781  0.61958  0.77255  0.48576  0.95510
     94   3.01238  5.14628  3.40291  2.74574  4.56546  3.64272  3.44315  3.93463  1.35523  3.37866  4.24008  3.15850  4.00680  2.72094  1.66308  3.00497  3.17832  3.61390  5.42317  4.23813     95 k - - -
          2.68618  4.42225  2.77519  2.73123  3.46354  2.40513  3.72494  3.29354  2.67741  2.69355  4.24690  2.90347  2.73739  3.18146  2.89801  2.37887  2.77519  2.98518  4.58477  3.61503
          0.02857  3.96546  4.68781  0.61958  0.77255  0.48576  0.95510
     95   2.78368  4.54939  3.47645  3.38793  4.52756  0.59902  4.50207  4.15023  3.58182  3.79258  4.76943  3.64080  3.94349  3.89866  3.80721  2.95835  3.27216  3.66061  5.59769  4.63276     96 G - - -
          2.68618  4.42225  2.77519  2.73123  3.46354  2.40513  3.72494  3.29354  2.67741  2.69355  4.24690  2.90347  2.73739  3.18146  2.89801  2.37887  2.77519  2.98518  4.58477  3.61503
          0.02857  3.96546  4.68781  0.61958  0.77255  0.48576  0.95510
     96   3.06827  4.45737  4.55828  4.12294  3.42522  4.24540  4.83701  1.04740  3.95224  1.95165  3.30063  4.34878  4.63009  4.26893  4.14890  3.66990  3.35790  1.72517  5.38346  4.13577     97 i - - -
          2.68618  4.42225  2.77519  2.73123  3.46354  2.40513  3.72494  3.29354  2.67741  2.69355  4.24690  2.90347  2.73739  3.18146  2.89801  2.37887  2.77519  2.98518  4.58477  3.61503
          0.02857  3.96546  4.68781  0.61958  0.77255  0.48576  0.95510
     97   3.11194  4.94357  3.61224  3.10462  4.32176  3.58143  3.89420  3.87034  2.27848  3.36940  4.36762  3.45702  4.07991  3.11031  0.84533  3.19190  3.37183  3.59039  5.36738  4.22940     98 r - - -
          2.68618  4.42225  2.77519  2.73123  3.46354  2.40513  3.72494  3.29354  2.67741  2.69355  4.24690  2.90347  2.73739  3.18146  2.89801  2.37887  2.77519  2.98518  4.58477  3.61503
          0.02857  3.96546  4.68781  0.61958  0.77255  0.48576  0.95510
     98   0.88765  4.24011  3.55838  3.35462  4.14627  3.06202  4.36549  3.28581  3.37330  3.16306  4.18519  3.48029  3.81009  3.70607  3.61703  2.58986  2.87368  2.92412  5.56414  4.37490     99 a - - -
          2.68618  4.42225  2.77519  2.73123  3.46354  2.40513  3.72494  3.29354  2.67741  2.69355  4.24690  2.90347  2.73739  3.18146  2.89801  2.37887  2.77519  2.98518  4.58477  3.61503
          0.02857  3.96546  4.68781  0.61958  0.77255  0.48576  0.95510
     99   0.88765  4.24011  3.55838  3.35462  4.14627  3.06202  4.36549  3.28581  3.37330  3.16306  4.18519  3.48029  3.81009  3.70607  3.61703  2.58986  2.87368  2.92412  5.56414  4.37490    100 a - - -
          2.68618  4.42225  2.77519  2.73123  3.46354  2.40513  3.72494  3.29354  2.67741  2.69355  4.24690  2.90347  2.73739  3.18146  2.89801  2.37887  2.77519  2.98518  4.58477  3.61503
          0.02857  3.96546  4.68781  0.61958  0.77255  0.48576  0.95510
    100   3.26285  4.63508  4.66829  4.11501  2.85278  4.45003  4.68104  2.19701  3.96725  0.91212  2.48076  4.40260  4.65453  4.12146  4.12657  3.78983  3.48592  2.32470  5.04174  3.88078    101 l - - -
          2.68618  4.42225  2.77519  2.73123  3.46354  2.40513  3.72494  3.29354  2.67741  2.69355  4.24690  2.90347  2.73739  3.18146  2.89801  2.37887  2.77519  2.98518  4.58477  3.61503
          0.02857  3.96546  4.68781  0.61958  0.77255  0.48576  0.95510
    101   2.69522  0.76988  4.23530  3.99650  3.96704  3.29809  4.62319  3.12680  3.82409  3.03789  4.16240  3.95872  4.01234  4.16642  3.93183  2.96697  3.16984  2.86500  5.36303  4.25394    102 c - - -
          2.68618  4.42225  2.77519  2.73123  3.46354  2.40513  3.72494  3.29354  2.67741  2.69355  4.24690  2.90347  2.73739  3.18146  2.89801  2.37887  2.77519  2.98518  4.58477  3.61503
          0.02857  3.96546  4.68781  0.61958  0.77255  0.48576  0.95510
    102   3.09272  3.92793  4.23176  3.75688  2.18205  4.00418  3.55371  3.01111  3.58709  2.55482  3.63514  3.79724  4.35591  3.75594  3.74264  3.32559  3.32473  2.85223  2.40211  1.37092    103 y - - -
          2.68618  4.42225  2.77519  2.73123  3.46354  2.40513  3.72494  3.29354  2.67741  2.69355  4.24690  2.90347  2.73739  3.18146  2.89801  2.37887  2.77519  2.98518  4.58477  3.61503
          0.02857  3.96546  4.68781  0.61958  0.77255  0.48576  0.95510
    103   2.73057  5.10953  1.87482  2.20303  4.51898  3.21814  3.71794  4.01151  2.64144  3.55097  4.36915  2.19174  3.79187  2.87555  3.17241  2.01433  3.02597  3.59144  5.72464  4.29150    104 d - - -
          2.68618  4.42225  2.77519  2.73123  3.46354  2.40513  3.72494  3.29354  2.67741  2.69355  4.24690  2.90347  2.73739  3.18146  2.89801  2.37887  2.77519  2.98518  4.58477  3.61503
          0.02857  3.96546  4.68781  0.61958  0.77255  0.48576  0.95510
    104   2.56628  4.37562  3.30615  2.42283  3.51967  3.50694  3.74771  2.55830  2.69277  2.21837  3.23713  3.18623  3.44168  2.96469  3.07222  2.74577  2.72423  2.57569  4.95049  3.70095    105 l - - -
          2.68618  4.42225  2.77519  2.73123  3.46354  2.40513  3.72494  3.29354  2.67741  2.69355  4.24690  2.90347  2.73739  3.18146  2.89801  2.37887  2.77519  2.98518  4.58477  3.61503
          0.02857  3.96546  4.68781  0.61958  0.77255  0.48576  0.95510
    105   2.77400  5.09517  2.68177  2.22074  4.43397  3.40690  3.60829  3.85518  1.51155  3.36611  4.18183  2.90022  3.68989  2.74227  2.49262  2.74738  2.99870  3.49095  5.50689  4.18190    106 k - - -
          2.68618  4.42225  2.77519  2.73123  3.46354  2.40513  3.72494  3.29354  2.67741  2.69355  4.24690  2.90347  2.73739  3.18146  2.89801  2.37887  2.77519  2.98518  4.58477  3.61503
          0.02857  3.96546  4.68781  0.61958  0.77255  0.48576  0.95510
    106   2.24503  4.22466  3.46734  3.19841  4.06622  3.07467  4.22759  3.13614  3.15531  3.03534  4.03305  3.37984  3.79318  3.52535  3.42739  2.54744  1.19653  2.79886  5.51802  4.28870    107 t - - -
          2.68618  4.42225  2.77519  2.73123  3.46354  2.40513  3.72494  3.29354  2.67741  2.69355  4.24690  2.90347  2.73739  3.18146  2.89801  2.37887  2.77519  2.98518  4.58477  3.61503
          0.02857  3.96546  4.68781  0.61958  0.77255  0.48576  0.95510
    107   2.92496  4.37613  4.64758  4.15041  3.54095  4.30757  4.88566  1.22424  4.03530  2.06836  3.35393  4.37971  4.65150  4.31148  4.24726  3.68743  3.29409  1.36571  5.46613  4.26519    108 i - - -
          2.68618  4.42225  2.77519  2.73123  3.46354  2.40513  3.72494  3.29354  2.67741  2.69355  4.24690  2.90347  2.73739  3.18146  2.89801  2.37887  2.77519  2.98518  4.58477  3.61503
          0.02857  3.96546  4.68781  0.61958  0.77255  0.48576  0.95510
    108   2.59663  4.23881  3.59215  2.96271  3.36593  3.60468  3.86298  2.33239  2.69780  2.19224  3.32706  3.38977  3.97951  3.15955  3.11324  2.87060  2.82844  1.91236  4.85091  3.63119    109 v - - -
          2.68618  4.42225  2.77519  2.73123  3.46354  2.40513  3.72494  3.29354  2.67741  2.69355  4.24690  2.90347  2.73739  3.18146  2.89801  2.37887  2.77519  2.98518  4.58477  3.61503
          0.02857  3.96546  4.68781  0.61958  0.77255  0.48576  0.95510
    109   2.80215  4.80079  2.76262  2.65776  4.17905  3.24761  3.99860  3.91003  2.91040  3.54653  4.50166  1.00342  3.90429  3.27199  3.26781  2.86609  3.18737  3.52283  5.47436  4.12106    110 n - - -
          2.68618  4.42225  2.77519  2.73123  3.46354  2.40513  3.72494  3.29354  2.67741  2.69355  4.24690  2.90347  2.73739  3.18146  2.89801  2.37887  2.77519  2.98518  4.58477  3.61503
          0.02857  3.96546  4.68781  0.61958  0.77255  0.48576  0.95510
    110   2.36235  4.28369  3.28890  3.10952  4.16965  3.01192  4.21654  3.70509  3.18955  3.41834  4.33702  3.31905  3.75851  3.53171  3.47235  0.95904  2.84954  3.21980  5.53481  4.25380    111 s - - -
          2.68618  4.42225  2.77519  2.73123  3.46354  2.40513  3.72494  3.29354  2.67741  2.69355  4.24690  2.90347  2.73739  3.18146  2.89801  2.37887  2.77519  2.98518  4.58477  3.61503
          0.02857  3.96546  4.68781  0.61958  0.77255  0.48576  0.95510
    111   3.02045  4.99174  3.46632  2.90087  4.38628  3.59524  3.71017  3.81777  1.97816  3.32267  4.25232  3.27496  4.03582  2.88139  1.08828  3.06557  3.23903  3.52274  5.38234  4.20173    112 r - - -
          2.68618  4.42225  2.77519  2.73123  3.46354  2.40513  3.72494  3.29354  2.67741  2.69355  4.24690  2.90347  2.73739  3.18146  2.89801  2.37887  2.77519  2.98518  4.58477  3.61503
          0.02857  3.96546  4.68781  0.61958  0.77255  0.48576  0.95510
    112   2.45733  4.75023  2.96252  1.93927  3.98205  3.41158  3.62029  3.36911  2.31451  2.74142  3.46446  2.95511  3.81262  2.69236  2.80922  2.64979  2.83565  3.06626  5.25467  3.93870    113 e - - -
          2.68618  4.42225  2.77519  2.73123  3.46354  2.40513  3.72494  3.29354  2.67741  2.69355  4.24690  2.90347  2.73739  3.18146  2.89801  2.37887  2.77519  2.98518  4.58477  3.61503
          0.02857  3.96546  4.68781  0.61958  0.77255  0.48576  0.95510
    113   3.10027  4.90030  3.21984  2.98970  3.35239  3.52829  0.96057  3.81754  2.83034  3.29960  4.35025  3.39505  4.08624  3.35731  3.09019  3.17028  3.40703  3.55092  4.81612  3.30075    114 h - - -
          2.68618  4.42225  2.77519  2.73123  3.46354  2.40513  3.72494  3.29354  2.67741  2.69355  4.24690  2.90347  2.73739  3.18146  2.89801  2.37887  2.77519  2.98518  4.58477  3.61503
          0.02857  3.96546  4.68781  0.61958  0.77255  0.48576  0.95510
    114   2.80215  4.80079  2.76262  2.65776  4.17905  3.24761  3.99860  3.91003  2.91040  3.54653  4.50166  1.00342  3.90429  3.27199  3.26781  2.86609  3.18737  3.52283  5.47436  4.12106    115 n - - -
          2.68618  4.42225  2.77519  2.73123  3.46354  2.40513  3.72494  3.29354  2.67741  2.69355  4.24690  2.90347  2.73739  3.18146  2.89801  2.37887  2.77519  2.98518  4.58477  3.61503
          0.02857  3.96546  4.68781  0.61958  0.77255  0.48576  0.95510
    115   2.58516  4.28851  2.62387  2.49235  4.15505  3.22119  3.80024  3.63300  2.66572  3.29000  4.14461  1.48502  3.80001  2.99820  3.09064  2.64562  2.92064  3.25475  5.45525  4.09451    116 n - - -
          2.68618  4.42225  2.77519  2.73123  3.46354  2.40513  3.72494  3.29354  2.67741  2.69355  4.24690  2.90347  2.73739  3.18146  2.89801  2.37887  2.77519  2.98518  4.58477  3.61503
          0.02857  3.96546  4.68781  0.61958  0.77255  0.48576  0.95510
    116   0.88765  4.24011  3.55838  3.35462  4.14627  3.06202  4.36549  3.28581  3.37330  3.16306  4.18519  3.48029  3.81009  3.70607  3.61703  2.58986  2.87368  2.92412  5.56414  4.37490    117 a - - -
          2.68618  4.42225  2.77519  2.73123  3.46354  2.40513  3.72494  3.29354  2.67741  2.69355  4.24690  2.90347  2.73739  3.18146  2.89801  2.37887  2.77519  2.98518  4.58477  3.61503
          0.02857  3.96546  4.68781  0.61958  0.77255  0.48576  0.95510
    117   2.80215  4.80079  2.76262  2.65776  4.17905  3.24761  3.99860  3.91003  2.91040  3.54653  4.50166  1.00342  3.90429  3.27199  3.26781  2.86609  3.18737  3.52283  5.47436  4.12106    118 n - - -
          2.68618  4.42225  2.77519  2.73123  3.46354  2.40513  3.72494  3.29354  2.67741  2.69355  4.24690  2.90347  2.73739  3.18146  2.89801  2.37887  2.77519  2.98518  4.58477  3.61503
          0.02857  3.96546  4.68781  0.61958  0.77255  0.48576  0.95510
    118   2.98921  4.40336  4.49132  4.01442  3.49031  4.17241  4.75854  1.80602  3.85329  1.99880  3.36613  4.24963  4.56816  4.17723  4.07632  3.56479  3.27881  1.03658  5.39103  4.13514    119 v - - -
          2.68618  4.42225  2.77519  2.73123  3.46354  2.40513  3.72494  3.29354  2.67741  2.69355  4.24690  2.90347  2.73739  3.18146  2.89801  2.37887  2.77519  2.98518  4.58477  3.61503
          0.02857  3.96546  4.68781  0.61958  0.77255  0.48576  0.95510
    119   3.26039  4.69542  4.33855  3.97939  3.17272  4.09978  4.60598  2.38247  3.74621  0.76868  3.16766  4.24582  4.51952  4.09228  3.90684  3.68231  3.55062  2.44384  5.08516  3.82977    120 l - - -
          2.68618  4.42225  2.77519  2.73123  3.46354  2.40513  3.72494  3.29354  2.67741  2.69355  4.24690  2.90347  2.73739  3.18146  2.89801  2.37887  2.77519  2.98518  4.58477  3.61503
          0.02857  3.96546  4.68781  0.61958  0.77255  0.48576  0.95510
    120   2.33329  4.22648  3.40965  3.15001  4.06960  3.05165  4.18784  3.26436  3.11037  3.12551  4.08118  3.34140  3.77243  3.48724  3.38454  2.43504  1.18760  2.89206  5.49429  4.24152    121 t - - -
          2.68618  4.42225  2.77519  2.73123  3.46354  2.40513  3.72494  3.29354  2.67741  2.69355  4.24690  2.90347  2.73739  3.18146  2.89801  2.37887  2.77519  2.98518  4.58477  3.61503
          0.02857  3.96546  4.68781  0.61958  0.77255  0.48576  0.95510
    121   3.23324  4.62594  4.60530  4.06163  3.05261  4.39124  4.68043  2.19820  3.86364  0.99921  2.13529  4.35483  4.62492  4.07958  4.03071  3.74468  3.46400  2.31156  5.09739  3.97405    122 l - - -
          2.68618  4.42225  2.77519  2.73123  3.46354  2.40513  3.72494  3.29354  2.67741  2.69355  4.24690  2.90347  2.73739  3.18146  2.89801  2.37887  2.77519  2.98518  4.58477  3.61503
          0.02857  3.96546  4.68781  0.61958  0.77255  0.48576  0.95510
    122   2.78368  4.54939  3.47645  3.38793  4.52756  0.59902  4.50207  4.15023  3.58182  3.79258  4.76943  3.64080  3.94349  3.89866  3.80721  2.95835  3.27216  3.66061  5.59769  4.63276    123 G - - -
          2.68618  4.42225  2.77519  2.73123  3.46354  2.40513  3.72494  3.29354  2.67741  2.69355  4.24690  2.90347  2.73739  3.18146  2.89801  2.37887  2.77519  2.98518  4.58477  3.61503
          0.02857  3.96546  4.68781  0.61958  0.77255  0.48576  0.95510
    123   2.11200  4.17726  3.31424  3.02833  4.26078  1.59781  4.14013  3.64373  3.10472  3.34615  4.17554  3.23431  3.67649  3.39935  3.43487  2.24861  2.04888  3.12475  5.59910  4.37733    124 g - - -
          2.68618  4.42225  2.77519  2.73123  3.46354  2.40513  3.72494  3.29354  2.67741  2.69355  4.24690  2.90347  2.73739  3.18146  2.89801  2.37887  2.77519  2.98518  4.58477  3.61503
          0.02857  3.96546  4.68781  0.61958  0.77255  0.48576  0.95510
    124   2.20439  4.43937  3.15480  2.66639  3.89397  3.26479  3.77866  3.26347  2.64000  2.83922  3.65272  2.90871  2.28514  2.99176  3.03897  2.48397  2.59008  2.93575  5.23561  3.95968    125 a - - -
          2.68618  4.42225  2.77519  2.73123  3.46354  2.40513  3.72494  3.29354  2.67741  2.69355  4.24690  2.90347  2.73739  3.18146  2.89801  2.37887  2.77519  2.98518  4.58477  3.61503
          0.02857  3.96546  4.68781  0.61958  0.77255  0.48576  0.95510
    125   2.64650  4.38766  3.46375  2.89298  3.39333  3.59458  3.79969  2.78848  2.71059  1.80121  3.10646  3.30224  3.96587  2.62700  2.93428  2.85364  2.87357  2.61798  4.89304  3.41623    126 l - - -
          2.68618  4.42225  2.77519  2.73123  3.46354  2.40513  3.72494  3.29354  2.67741  2.69355  4.24690  2.90347  2.73739  3.18146  2.89801  2.37887  2.77519  2.98518  4.58477  3.61503
          0.02857  3.96546  4.68781  0.61958  0.77255  0.48576  0.95510
    126   2.88947  4.92953  2.62288  2.56581  3.65063  3.39806  1.34864  3.74650  2.66187  3.30093  4.23602  3.05562  3.94424  3.07547  3.02108  2.91320  3.17519  3.43551  5.06881  3.57503    127 h - - -
          2.68618  4.42225  2.77519  2.73123  3.46354  2.40513  3.72494  3.29354  2.67741  2.69355  4.24690  2.90347  2.73739  3.18146  2.89801  2.37887  2.77519  2.98518  4.58477  3.61503
          0.02857  3.96546  4.68781  0.61958  0.77255  0.48576  0.95510
    127   2.52157  4.74940  2.80581  2.41519  4.10739  3.32004  3.64854  3.52762  2.22562  3.12536  3.93985  2.83978  3.31749  2.80400  2.89483  2.21994  2.31925  3.17722  5.35710  4.02374    128 s - - -
          2.68618  4.42225  2.77519  2.73123  3.46354  2.40513  3.72494  3.29354  2.67741  2.69355  4.24690  2.90347  2.73739  3.18146  2.89801  2.37887  2.77519  2.98518  4.58477  3.61503
          0.02857  3.96546  4.68781  0.61958  0.77255  0.48576  0.95510
    128   2.25960  4.46032  3.09377  2.62324  3.71905  3.25145  3.71635  2.60392  2.56527  2.77300  3.63327  3.01196  3.04191  2.94488  3.02381  2.50502  2.64101  2.81720  5.09007  3.81617    129 a - - -
          2.68618  4.42225  2.77519  2.73123  3.46354  2.40513  3.72494  3.29354  2.67741  2.69355  4.24690  2.90347  2.73739  3.18146  2.89801  2.37887  2.77519  2.98518  4.58477  3.61503
          0.02857  3.96546  4.68781  0.61958  0.77255  0.48576  0.95510
    129   2.32482  4.95522  2.02605  2.18621  4.27803  3.10027  3.64565  3.71697  2.49108  3.08742  4.09645  2.82378  3.78089  2.79198  2.98642  2.38376  2.90241  3.34768  5.49954  4.11870    130 d - - -
          2.68618  4.42225  2.77519  2.73123  3.46354  2.40513  3.72494  3.29354  2.67741  2.69355  4.24690  2.90347  2.73739  3.18146  2.89801  2.37887  2.77519  2.98518  4.58477  3.61503
          0.02857  3.96546  4.68781  0.61958  0.77255  0.48576  0.95510
    130   2.79543  5.27403  2.07989  1.46428  4.56149  3.26558  3.67135  4.03960  2.48306  3.55609  4.37038  2.73270  3.80623  2.69631  3.07347  2.72323  3.05538  3.49072  5.72689  4.28632    131 e - - -
          2.68618  4.42225  2.77519  2.73123  3.46354  2.40513  3.72494  3.29354  2.67741  2.69355  4.24690  2.90347  2.73739  3.18146  2.89801  2.37887  2.77519  2.98518  4.58477  3.61503
          0.02857  3.96546  4.68781  0.61958  0.77255  0.48576  0.95510
    131   2.87684  4.44645  4.52714  3.96318  3.18049  4.27351  4.60941  1.80330  3.83807  1.20654  2.67616  4.23925  4.53652  4.03679  4.02531  3.59699  3.29082  2.01795  5.12136  4.00712    132 l - - -
          2.68618  4.42225  2.77519  2.73123  3.46354  2.40513  3.72494  3.29354  2.67741  2.69355  4.24690  2.90347  2.73739  3.18146  2.89801  2.37887  2.77519  2.98518  4.58477  3.61503
          0.02857  3.96546  4.68781  0.61958  0.77255  0.48576  0.95510
    132   2.30983  2.69619  3.56559  2.99817  3.27285  3.52515  3.83334  2.58944  2.91456  2.38359  3.31932  3.35297  3.92370  3.21693  2.94332  2.64272  2.77411  2.45449  4.80136  3.40468    133 a - - -
          2.68618  4.42225  2.77519  2.73123  3.46354  2.40513  3.72494  3.29354  2.67741  2.69355  4.24690  2.90347  2.73739  3.18146  2.89801  2.37887  2.77519  2.98518  4.58477  3.61503
          0.02857  3.96546  4.68781  0.61958  0.77255  0.48576  0.95510
    133   2.57554  4.73097  2.97357  2.00406  3.96514  3.40048  3.52067  3.30644  2.34386  2.82549  3.65252  2.90809  3.79597  2.77031  2.84116  2.45275  2.65644  2.99586  5.24053  3.91874    134 e - - -
          2.68618  4.42225  2.77519  2.73123  3.46354  2.40513  3.72494  3.29354  2.67741  2.69355  4.24690  2.90347  2.73739  3.18146  2.89801  2.37887  2.77519  2.98518  4.58477  3.61503
          0.02857  3.96546  4.68781  0.61958  0.77255  0.48576  0.95510
    134   3.12938  4.54007  4.49513  3.93684  2.76463  4.28513  4.51678  2.17879  3.80351  1.45356  1.59396  4.21997  4.53557  3.98669  3.98796  3.60754  3.35660  2.30025  4.96647  3.76390    135 l - - -
          2.68618  4.42225  2.77519  2.73123  3.46354  2.40513  3.72494  3.29354  2.67741  2.69355  4.24690  2.90347  2.73739  3.18146  2.89801  2.37887  2.77519  2.98518  4.58477  3.61503
          0.02857  3.96546  4.68781  0.61958  0.77255  0.48576  0.95510
    135   1.73533  4.16334  3.74401  3.30873  3.76363  3.26199  4.20217  2.59782  3.24187  2.70323  3.68726  3.49885  3.89191  3.54754  3.52606  2.58744  2.62086  1.67760  5.27943  4.06723    136 v - - -
          2.68618  4.42225  2.77519  2.73123  3.46354  2.40513  3.72494  3.29354  2.67741  2.69355  4.24690  2.90347  2.73739  3.18146  2.89801  2.37887  2.77519  2.98518  4.58477  3.61503
          0.02857  3.96546  4.68781  0.61958  0.77255  0.48576  0.95510
    136   2.78644  5.00505  3.23252  2.62163  4.35059  3.55233  3.41787  3.73811  1.44440  3.06341  4.09249  3.07501  3.92835  2.72864  2.05769  2.78636  3.03807  3.41594  5.37147  4.13053    137 k - - -
          2.68618  4.42225  2.77519  2.73123  3.46354  2.40513  3.72494  3.29354  2.67741  2.69355  4.24690  2.90347  2.73739  3.18146  2.89801  2.37887  2.77519  2.98518  4.58477  3.61503
          0.02857  3.96546  4.68781  0.61958  0.77255  0.48576  0.95510
    137   2.90087  4.33182  4.32130  3.77328  3.37335  4.08653  4.49566  1.87447  3.65807  1.57811  3.22678  4.05140  4.42502  3.92405  3.89136  3.41153  2.76935  1.51983  5.17253  3.99204    138 v - - -
          2.68618  4.42225  2.77519  2.73123  3.46354  2.40513  3.72494  3.29354  2.67741  2.69355  4.24690  2.90347  2.73739  3.18146  2.89801  2.37887  2.77519  2.98518  4.58477  3.61503
          0.02857  3.96546  4.68781  0.61958  0.77255  0.48576  0.95510
    138   3.49357  4.83460  4.23562  3.96504  2.76613  3.83619  4.01785  3.52162  3.68549  2.90024  4.15104  4.09543  4.36181  4.06830  3.79732  3.69637  3.79879  3.41452  0.71696  2.76345    139 w - - -
          2.68618  4.42225  2.77519  2.73123  3.46354  2.40513  3.72494  3.29354  2.67741  2.69355  4.24690  2.90347  2.73739  3.18146  2.89801  2.37887  2.77519  2.98518  4.58477  3.61503
          0.02857  3.96546  4.68781  0.61958  0.77255  0.48576  0.95510
    139   3.26039  4.69542  4.33855  3.97939  3.17272  4.09978  4.60598  2.38247  3.74621  0.76868  3.16766  4.24582  4.51952  4.09228  3.90684  3.68231  3.55062  2.44384  5.08516  3.82977    140 l - - -
          2.68618  4.42225  2.77519  2.73123  3.46354  2.40513  3.72494  3.29354  2.67741  2.69355  4.24690  2.90347  2.73739  3.18146  2.89801  2.37887  2.77519  2.98518  4.58477  3.61503
          0.02857  3.96546  4.68781  0.61958  0.77255  0.48576  0.95510
    140   2.88860  5.22127  2.43764  1.27548  4.54078  3.31710  3.72144  3.97328  2.26420  3.52555  4.39431  2.82846  3.87009  2.88539  2.89029  2.83501  3.15136  3.61441  5.68003  4.30954    141 e - - -
          2.68618  4.42225  2.77519  2.73123  3.46354  2.40513  3.72494  3.29354  2.67741  2.69355  4.24690  2.90347  2.73739  3.18146  2.89801  2.37887  2.77519  2.98518  4.58477  3.61503
          0.02857  3.96546  4.68781  0.61958  0.77255  0.48576  0.95510
    141   2.25862  3.65881  3.72462  3.33198  3.97053  3.03752  4.22456  3.10347  3.20978  3.00556  3.93784  3.42576  3.75276  3.54916  3.47164  2.41177  1.25526  2.74422  5.41663  4.19983    142 t - - -
          2.68618  4.42225  2.77519  2.73123  3.46354  2.40513  3.72494  3.29354  2.67741  2.69355  4.24690  2.90347  2.73739  3.18146  2.89801  2.37887  2.77519  2.98518  4.58477  3.61503
          0.02857  3.96546  4.68781  0.61958  0.77255  0.48576  0.95510
    142   2.71145  4.85889  3.09568  2.56139  4.24507  3.34065  3.62847  3.63529  2.09328  3.19380  4.02799  3.02850  2.97756  2.77776  1.74259  2.74448  2.82058  3.29930  5.36807  4.09864    143 r - - -
          2.68618  4.42225  2.77519  2.73123  3.46354  2.40513  3.72494  3.29354  2.67741  2.69355  4.24690  2.90347  2.73739  3.18146  2.89801  2.37887  2.77519  2.98518  4.58477  3.61503
          0.02857  3.96546  4.68781  0.61958  0.77255  0.48576  0.95510
    143   3.37813  4.75284  4.36615  4.09883  0.87103  4.04508  3.92077  2.89095  4.00365  2.23986  3.60773  4.12467  4.50199  4.14615  4.10039  3.64294  3.67952  2.88838  4.14329  2.49906    144 f - - -
          2.68618  4.42225  2.77519  2.73123  3.46354  2.40513  3.72494  3.29354  2.67741  2.69355  4.24690  2.90347  2.73739  3.18146  2.89801  2.37887  2.77519  2.98518  4.58477  3.61503
          0.02857  3.96546  4.68781  0.61958  0.77255  0.48576  0.95510
    144   2.07217  4.92664  2.55752  1.66873  4.31221  3.10582  3.70789  3.72697  2.55077  3.32431  4.15999  2.84816  3.80673  2.78827  3.00882  2.68666  2.96648  3.36349  5.54569  4.18108    145 e - - -
          2.68618  4.42225  2.77519  2.73123  3.46354  2.40513  3.72494  3.29354  2.67741  2.69355  4.24690  2.90347  2.73739  3.18146  2.89801  2.37887  2.77519  2.98518  4.58477  3.61503
          0.02857  3.96546  4.68781  0.61958  0.77255  0.48576  0.95510
    145   2.78368  4.54939  3.47645  3.38793  4.52756  0.59902  4.50207  4.15023  3.58182  3.79258  4.76943  3.64080  3.94349  3.89866  3.80721  2.95835  3.27216  3.66061  5.59769  4.63276    146 G - - -
          2.68618  4.42225  2.77519  2.73123  3.46354  2.40513  3.72494  3.29354  2.67741  2.69355  4.24690  2.90347  2.73739  3.18146  2.89801  2.37887  2.77519  2.98518  4.58477  3.61503
          0.02857  3.96546  4.68781  0.61958  0.77255  0.48576  0.95510
    146   2.78368  4.54939  3.47645  3.38793  4.52756  0.59902  4.50207  4.15023  3.58182  3.79258  4.76943  3.64080  3.94349  3.89866  3.80721  2.95835  3.27216  3.66061  5.59769  4.63276    147 G - - -
          2.68618  4.42225  2.77519  2.73123  3.46354  2.40513  3.72494  3.29354  2.67741  2.69355  4.24690  2.90347  2.73739  3.18146  2.89801  2.37887  2.77519  2.98518  4.58477  3.61503
          0.02857  3.96546  4.68781  0.61958  0.77255  0.48576  0.95510
    147   3.11194  4.94357  3.61224  3.10462  4.32176  3.58143  3.89420  3.87034  2.27848  3.36940  4.36762  3.45702  4.07991  3.11031  0.84533  3.19190  3.37183  3.59039  5.36738  4.22940    148 r - - -
          2.68618  4.42225  2.77519  2.73123  3.46354  2.40513  3.72494  3.29354  2.67741  2.69355  4.24690  2.90347  2.73739  3.18146  2.89801  2.37887  2.77519  2.98518  4.58477  3.61503
          0.02857  3.96546  4.68781  0.61958  0.77255  0.48576  0.95510
    148   3.10027  4.90030  3.21984  2.98970  3.35239  3.52829  0.96057  3.81754  2.83034  3.29960  4.35025  3.39505  4.08624  3.35731  3.09019  3.17028  3.40703  3.55092  4.81612  3.30075    149 h - - -
          2.68618  4.42225  2.77519  2.73123  3.46354  2.40513  3.72494  3.29354  2.67741  2.69355  4.24690  2.90347  2.73739  3.18146  2.89801  2.37887  2.77519  2.98518  4.58477  3.61503
          0.02857  3.96546  4.68781  0.61958  0.77255  0.48576  0.95510
    149   2.76833  4.31078  3.90935  3.34939  2.88293  3.78131  3.87192  2.29192  3.13349  2.05520  3.25562  3.62183  4.13978  3.23496  3.36498  3.07519  2.99965  2.48419  2.15774  3.07353    150 l - - -
          2.68618  4.42225  2.77519  2.73123  3.46354  2.40513  3.72494  3.29354  2.67741  2.69355  4.24690  2.90347  2.73739  3.18146  2.89801  2.37887  2.77519  2.98518  4.58477  3.61503
          0.02857  3.96546  4.68781  0.61958  0.77255  0.48576  0.95510
    150   2.50471  4.71079  3.01332  2.43302  3.95853  3.40968  3.62146  3.35879  2.25396  2.97679  3.80741  2.97183  2.98721  2.74651  2.54418  2.50761  2.82168  2.65675  5.23112  3.92329    151 k - - -
          2.68618  4.42225  2.77519  2.73123  3.46354  2.40513  3.72494  3.29354  2.67741  2.69355  4.24690  2.90347  2.73739  3.18146  2.89801  2.37887  2.77519  2.98518  4.58477  3.61503
          0.02857  3.96546  4.68781  0.61958  0.77255  0.48576  0.95510
    151   3.11194  4.94357  3.61224  3.10462  4.32176  3.58143  3.89420  3.87034  2.27848  3.36940  4.36762  3.45702  4.07991  3.11031  0.84533  3.19190  3.37183  3.59039  5.36738  4.22940    152 r - - -
          2.68618  4.42225  2.77519  2.73123  3.46354  2.40513  3.72494  3.29354  2.67741  2.69355  4.24690  2.90347  2.73739  3.18146  2.89801  2.37887  2.77519  2.98518  4.58477  3.61503
          0.02857  3.96546  4.68781  0.61958  0.77255  0.48576  0.95510
    152   3.07320  4.43258  4.65931  4.18522  3.46545  4.32601  4.90503  1.09159  4.04105  1.96299  3.29885  4.41345  4.67448  4.32738  4.24178  3.72637  3.35094  1.57276  5.43856  4.22260    153 i - - -
          2.68618  4.42225  2.77519  2.73123  3.46354  2.40513  3.72494  3.29354  2.67741  2.69355  4.24690  2.90347  2.73739  3.18146  2.89801  2.37887  2.77519  2.98518  4.58477  3.61503
          0.02857  3.96546  4.68781  0.61958  0.77255  0.48576  0.95510
    153   2.79614  5.02085  2.27361  2.31386  4.39443  3.21488  3.82938  3.98655  2.77919  3.58513  4.46589  1.28313  3.84256  3.03386  3.25264  2.78379  3.13022  3.58649  5.66287  4.24458    154 n - - -
          2.68618  4.42225  2.77519  2.73123  3.46354  2.40513  3.72494  3.29354  2.67741  2.69355  4.24690  2.90347  2.73739  3.18146  2.89801  2.37887  2.77519  2.98518  4.58477  3.61503
          0.02857  3.96546  4.68781  0.61958  0.77255  0.48576  0.95510
    154   3.05827  5.02447  3.24037  2.84520  4.43216  3.53708  3.81278  3.86739  0.91786  3.41251  4.36953  3.26537  4.03134  2.99941  2.45220  3.09451  3.30493  3.57014  5.44907  4.27546    155 k - - -
          2.68618  4.42225  2.77519  2.73123  3.46354  2.40513  3.72494  3.29354  2.67741  2.69355  4.24690  2.90347  2.73739  3.18146  2.89801  2.37887  2.77519  2.98518  4.58477  3.61503
          0.02857  3.96546  4.68781  0.61958  0.77255  0.48576  0.95510
    155   3.09552  4.48882  4.54410  4.00357  3.17670  4.28370  4.64559  1.65091  3.83872  1.63309  1.78434  4.27282  4.56420  4.06935  4.02080  3.63113  3.33772  2.06074  5.14248  4.00132    156 l - - -
          2.68618  4.42225  2.77519  2.73123  3.46354  2.40513  3.72494  3.29354  2.67741  2.69355  4.24690  2.90347  2.73739  3.18146  2.89801  2.37887  2.77519  2.98518  4.58477  3.61503
          0.02857  3.96546  4.68781  0.61958  0.77255  0.48576  0.95510
    156   2.94214  4.45376  4.20114  3.68093  3.22959  4.00022  4.41673  2.12018  3.48467  1.76180  1.57744  3.97248  4.37126  3.80289  3.70971  3.34961  3.06503  2.20147  5.09846  3.92142    157 m - - -
          2.68618  4.42225  2.77519  2.73123  3.46354  2.40513  3.72494  3.29354  2.67741  2.69355  4.24690  2.90347  2.73739  3.18146  2.89801  2.37887  2.77519  2.98518  4.58477  3.61503
          0.02857  3.96546  4.68781  0.61958  0.77255  0.48576  0.95510
    157   1.43909  4.34630  3.06393  2.62501  4.13060  2.93194  3.95717  3.50665  2.87438  3.19576  4.04134  3.11857  3.73619  3.19031  3.25055  2.10230  2.77490  3.08740  5.46517  4.20242    158 a - - -
          2.68618  4.42225  2.77519  2.73123  3.46354  2.40513  3.72494  3.29354  2.67741  2.69355  4.24690  2.90347  2.73739  3.18146  2.89801  2.37887  2.77519  2.98518  4.58477  3.61503
          0.02857  3.96546  4.68781  0.61958  0.77255  0.48576  0.95510
    158   2.86329  4.36884  4.60315  4.06236  3.40588  4.30679  4.74312  1.53060  3.95300  1.63816  3.22652  4.31228  4.60146  4.18973  4.15533  3.65016  3.26476  1.43326  5.30117  4.13247    159 v - - -
          2.68618  4.42225  2.77519  2.73123  3.46354  2.40513  3.72494  3.29354  2.67741  2.69355  4.24690  2.90347  2.73739  3.18146  2.89801  2.37887  2.77519  2.98518  4.58477  3.61503
          0.02857  3.96546  4.68781  0.61958  0.77255  0.48576  0.95510
    159   3.03404  5.16233  2.52944  0.90011  4.52048  3.33527  3.93087  3.99291  2.82321  3.59536  4.56587  2.98825  3.94444  3.14496  3.24125  3.00735  3.33918  3.66738  5.67456  4.39752    160 e - - -
          2.68618  4.42225  2.77519  2.73123  3.46354  2.40513  3.72494  3.29354  2.67741  2.69355  4.24690  2.90347  2.73739  3.18146  2.89801  2.37887  2.77519  2.98518  4.58477  3.61503
          0.02857  3.96546  4.68781  0.61958  0.77255  0.48576  0.95510
    160   3.04386  5.10756  3.46415  2.81843  4.54431  3.64906  3.61944  3.90128  1.66246  3.36425  4.24979  3.20967  4.03096  2.76317  1.27841  3.05301  3.21781  3.59442  5.41640  4.25177    161 r - - -
          2.68618  4.42225  2.77519  2.73123  3.46354  2.40513  3.72494  3.29354  2.67741  2.69355  4.24690  2.90347  2.73739  3.18146  2.89801  2.37887  2.77519  2.98518  4.58477  3.61503
          0.02857  3.96546  4.68781  0.61958  0.77255  0.48576  0.95510
    161   2.59495  4.88534  2.77795  2.12913  4.15742  2.70732  3.58932  3.58960  2.26110  3.07505  3.63830  2.61226  3.77552  2.72562  2.83422  2.54585  2.78877  3.23834  5.37242  4.01523    162 e - - -
          2.68618  4.42225  2.77519  2.73123  3.46354  2.40513  3.72494  3.29354  2.67741  2.69355  4.24690  2.90347  2.73739  3.18146  2.89801  2.37887  2.77519  2.98518  4.58477  3.61503
          0.12816  3.96546  2.28936  0.61958  0.77255  0.48576  0.95510
    162   2.53300  4.70461  2.92740  2.33542  3.93302  2.83105  3.38751  3.34297  2.39154  2.96036  3.79006  2.87766  3.78249  2.71834  2.68566  2.45639  2.80104  2.99247  5.21483  3.42978    163 e - - -
          2.68618  4.42225  2.77519  2.73123  3.46354  2.40513  3.72494  3.29354  2.67741  2.69355  4.24690  2.90347  2.73739  3.18146  2.89801  2.37887  2.77519  2.98518  4.58477  3.61503
          0.02132  3.85862        *  0.61958  0.77255  0.00000        *
//
HMMER3/f [3.1b2 | February 2015]
NAME  HMMspu02502_1_spu.SPU3
LENG  153
ALPH  amino
RF    no
MM    no
CONS  yes
CS    no
MAP   yes
DATE  Thu Nov 19 21:57:56 2020
NSEQ  31
EFFN  0.654663
CKSUM 3190178105
STATS LOCAL MSV      -10.4454  0.70910
STATS LOCAL VITERBI  -10.7870  0.70910
STATS LOCAL FORWARD   -4.8792  0.70910
HMM          A        C        D        E        F        G        H        I        K        L        M        N        P        Q        R        S        T        V        W        Y   
            m->m     m->i     m->d     i->m     i->i     d->m     d->d
  COMPO   2.31029  4.11058  2.85823  2.75513  3.56684  2.56377  3.60188  2.79630  2.77833  2.55632  3.72460  3.05254  3.61761  3.19340  2.94166  2.68716  2.87111  2.56741  4.75571  3.57432
          2.68618  4.42225  2.77519  2.73123  3.46354  2.40513  3.72494  3.29354  2.67741  2.69355  4.24690  2.90347  2.73739  3.18146  2.89801  2.37887  2.77519  2.98518  4.58477  3.61503
          0.23254  3.96931  1.66816  0.61958  0.77255  0.00000        *
      1   2.44247  4.69391  2.70681  2.12768  3.95983  3.31319  3.60256  3.25805  2.42753  2.98388  3.81848  2.88052  3.75429  2.69986  2.87475  2.44544  2.72636  2.88864  5.24682  3.92125      1 e - - -
          2.68618  4.42225  2.77519  2.73123  3.46354  2.40513  3.72494  3.29354  2.67741  2.69355  4.24690  2.90347  2.73739  3.18146  2.89801  2.37887  2.77519  2.98518  4.58477  3.61503
          0.03479  3.77156  4.49391  0.61958  0.77255  0.59965  0.79630
      2   2.43763  4.37965  3.28713  2.71808  3.54006  3.47011  3.71656  2.76247  2.59515  2.42063  3.21532  3.15525  3.58249  2.97662  2.51838  2.71865  2.78544  2.47098  4.96410  3.71407      2 l - - -
          2.68618  4.42225  2.77519  2.73123  3.46354  2.40513  3.72494  3.29354  2.67741  2.69355  4.24690  2.90347  2.73739  3.18146  2.89801  2.37887  2.77519  2.98518  4.58477  3.61503
          0.03344  3.81061  4.53296  0.61958  0.77255  0.62346  0.76806
      3   2.54424  4.95470  2.46853  2.14921  4.23940  3.31134  3.20364  3.68213  2.21952  3.22805  4.02383  2.80297  3.74645  2.63651  2.63957  2.50217  2.76641  3.31512  5.41644  4.04651      3 e - - -
          2.68618  4.42225  2.77519  2.73123  3.46354  2.40513  3.72494  3.29354  2.67741  2.69355  4.24690  2.90347  2.73739  3.18146  2.89801  2.37887  2.77519  2.98518  4.58477  3.61503
          0.09911  3.81061  2.62799  0.61958  0.77255  0.54775  0.86334
      4   2.54381  4.82435  3.00959  2.39854  4.10287  3.41844  3.36915  3.37331  1.96982  3.07324  3.89997  2.94429  3.80625  2.46935  2.35973  2.67062  2.86184  3.09923  5.27140  3.97869      4 k - - -
          2.68618  4.42225  2.77519  2.73123  3.46354  2.40513  3.72494  3.29354  2.67741  2.69355  4.24690  2.90347  2.73739  3.18146  2.89801  2.37887  2.77519  2.98518  4.58477  3.61503
          0.03361  3.80549  4.52784  0.61958  0.77255  0.59544  0.80144
      5   2.41613  4.05595  3.17699  2.70461  3.55124  3.41178  3.71683  2.82167  2.59905  2.60617  3.48698  3.13528  3.82706  2.98444  2.80510  2.59365  2.53786  2.31430  4.95818  3.70527      5 v - - -
          2.68618  4.42225  2.77519  2.73123  3.46354  2.40513  3.72494  3.29354  2.67741  2.69355  4.24690  2.90347  2.73739  3.18146  2.89801  2.37887  2.77519  2.98518  4.58477  3.61503
          0.03283  3.82852  4.55087  0.61958  0.77255  0.45225  1.01114
      6   3.04417  4.38692  4.64822  4.10366  3.34300  4.33915  4.76145  1.39937  3.98960  1.83770  2.62575  4.35045  4.61659  4.20749  4.17787  3.68401  3.28844  1.49912  5.27447  4.12324      6 i - - -
          2.68618  4.42225  2.77519  2.73123  3.46354  2.40513  3.72494  3.29354  2.67741  2.69355  4.24690  2.90347  2.73739  3.18146  2.89801  2.37887  2.77519  2.98518  4.58477  3.61503
          0.02926  3.94201  4.66435  0.61958  0.77255  0.51250  0.91379
      7   0.91804  4.22733  3.53364  3.32828  4.12202  3.04998  4.34205  3.25798  3.34633  3.13637  4.16069  3.46018  3.79579  3.68116  3.59198  2.57710  2.85927  2.90036  5.54224  4.35026      7 a - - -
          2.68618  4.42225  2.77519  2.73123  3.46354  2.40513  3.72494  3.29354  2.67741  2.69355  4.24690  2.90347  2.73739  3.18146  2.89801  2.37887  2.77519  2.98518  4.58477  3.61503
          0.02926  3.94201  4.66435  0.61958  0.77255  0.48794  0.95163
      8   3.12244  4.44337  4.74719  4.20118  3.31542  4.44744  4.85247  1.33638  4.08456  1.54856  2.97891  4.45482  4.69180  4.28487  4.26267  3.79693  3.36184  1.63212  5.30709  4.17065      8 i - - -
          2.68618  4.42225  2.77519  2.73123  3.46354  2.40513  3.72494  3.29354  2.67741  2.69355  4.24690  2.90347  2.73739  3.18146  2.89801  2.37887  2.77519  2.98518  4.58477  3.61503
          0.02880  3.95751  4.67985  0.61958  0.77255  0.49750  0.93662
      9   2.77310  4.53977  3.46426  3.37464  4.51473  0.60917  4.48941  4.13532  3.56745  3.77871  4.75539  3.62858  3.93362  3.88491  3.79387  2.94751  3.26096  3.64723  5.58712  4.61961      9 G - - -
          2.68618  4.42225  2.77519  2.73123  3.46354  2.40513  3.72494  3.29354  2.67741  2.69355  4.24690  2.90347  2.73739  3.18146  2.89801  2.37887  2.77519  2.98518  4.58477  3.61503
          0.02880  3.95751  4.67985  0.61958  0.77255  0.49750  0.93662
     10   1.05694  4.15784  3.41069  3.18405  4.25282  2.47317  4.25534  3.56031  3.25962  3.34465  4.22043  3.32686  3.70089  3.55503  3.54346  2.43124  2.73684  3.07208  5.61015  4.41538     10 a - - -
          2.68618  4.42225  2.77519  2.73123  3.46354  2.40513  3.72494  3.29354  2.67741  2.69355  4.24690  2.90347  2.73739  3.18146  2.89801  2.37887  2.77519  2.98518  4.58477  3.61503
          0.02880  3.95751  4.67985  0.61958  0.77255  0.49750  0.93662
     11   3.08215  5.22198  0.80336  2.39066  4.61070  3.27615  4.00772  4.21848  3.10821  3.81185  4.79221  2.95114  3.93501  3.24730  3.63566  3.03520  3.42268  3.84875  5.76269  4.47008     11 d - - -
          2.68618  4.42225  2.77519  2.73123  3.46354  2.40513  3.72494  3.29354  2.67741  2.69355  4.24690  2.90347  2.73739  3.18146  2.89801  2.37887  2.77519  2.98518  4.58477  3.61503
          0.02880  3.95751  4.67985  0.61958  0.77255  0.49750  0.93662
     12   3.09073  4.89245  3.21129  2.98019  3.34621  3.52104  0.97508  3.80677  2.82102  3.28990  4.33980  3.38592  4.07846  3.34765  3.08143  3.16076  3.39715  3.54030  4.81008  3.29476     12 h - - -
          2.68618  4.42225  2.77519  2.73123  3.46354  2.40513  3.72494  3.29354  2.67741  2.69355  4.24690  2.90347  2.73739  3.18146  2.89801  2.37887  2.77519  2.98518  4.58477  3.61503
          0.02880  3.95751  4.67985  0.61958  0.77255  0.49750  0.93662
     13   2.77310  4.53977  3.46426  3.37464  4.51473  0.60917  4.48941  4.13532  3.56745  3.77871  4.75539  3.62858  3.93362  3.88491  3.79387  2.94751  3.26096  3.64723  5.58712  4.61961     13 G - - -
          2.68618  4.42225  2.77519  2.73123  3.46354  2.40513  3.72494  3.29354  2.67741  2.69355  4.24690  2.90347  2.73739  3.18146  2.89801  2.37887  2.77519  2.98518  4.58477  3.61503
          0.02880  3.95751  4.67985  0.61958  0.77255  0.49750  0.93662
     14   2.77310  4.53977  3.46426  3.37464  4.51473  0.60917  4.48941  4.13532  3.56745  3.77871  4.75539  3.62858  3.93362  3.88491  3.79387  2.94751  3.26096  3.64723  5.58712  4.61961     14 G - - -
          2.68618  4.42225  2.77519  2.73123  3.46354  2.40513  3.72494  3.29354  2.67741  2.69355  4.24690  2.90347  2.73739  3.18146  2.89801  2.37887  2.77519  2.98518  4.58477  3.61503
          0.02880  3.95751  4.67985  0.61958  0.77255  0.49750  0.93662
     15   3.52608  4.80526  4.49810  4.15844  1.40303  4.29708  3.45563  3.23524  4.01420  2.58756  3.84186  3.99103  4.61517  4.02845  4.08378  3.66051  3.75141  3.15575  3.61349  1.17525     15 y - - -
          2.68618  4.42225  2.77519  2.73123  3.46354  2.40513  3.72494  3.29354  2.67741  2.69355  4.24690  2.90347  2.73739  3.18146  2.89801  2.37887  2.77519  2.98518  4.58477  3.61503
          0.02880  3.95751  4.67985  0.61958  0.77255  0.49750  0.93662
     16   2.19667  4.89045  2.83555  2.13514  4.16907  3.16707  3.46836  3.59750  2.29239  3.16581  3.96918  2.88281  3.36640  2.67713  2.59533  2.61864  2.84638  3.24895  5.37307  4.02502     16 e - - -
          2.68618  4.42225  2.77519  2.73123  3.46354  2.40513  3.72494  3.29354  2.67741  2.69355  4.24690  2.90347  2.73739  3.18146  2.89801  2.37887  2.77519  2.98518  4.58477  3.61503
          0.02880  3.95751  4.67985  0.61958  0.77255  0.49750  0.93662
     17   3.22651  4.65215  4.50089  4.01147  3.06827  4.30606  4.63101  2.20827  3.75106  0.87865  2.83261  4.29368  4.60363  4.05225  3.92667  3.70447  3.48078  2.29286  5.08448  3.86759     17 l - - -
          2.68618  4.42225  2.77519  2.73123  3.46354  2.40513  3.72494  3.29354  2.67741  2.69355  4.24690  2.90347  2.73739  3.18146  2.89801  2.37887  2.77519  2.98518  4.58477  3.61503
          0.02880  3.95751  4.67985  0.61958  0.77255  0.49750  0.93662
     18   3.05066  5.01691  3.23225  2.83835  4.42277  3.53051  3.80782  3.85746  0.92767  3.40422  4.36152  3.25893  4.02520  2.99478  2.44995  3.08731  3.29782  3.56060  5.44283  4.26800     18 k - - -
          2.68618  4.42225  2.77519  2.73123  3.46354  2.40513  3.72494  3.29354  2.67741  2.69355  4.24690  2.90347  2.73739  3.18146  2.89801  2.37887  2.77519  2.98518  4.58477  3.61503
          0.02880  3.95751  4.67985  0.61958  0.77255  0.49750  0.93662
     19   2.90810  5.21625  2.37388  1.16532  4.49334  3.28564  3.76788  3.97633  2.61016  3.52810  4.43872  2.82056  3.87308  2.81762  3.04331  2.85492  3.19169  3.62797  5.69655  4.30361     19 e - - -
          2.68618  4.42225  2.77519  2.73123  3.46354  2.40513  3.72494  3.29354  2.67741  2.69355  4.24690  2.90347  2.73739  3.18146  2.89801  2.37887  2.77519  2.98518  4.58477  3.61503
          0.02880  3.95751  4.67985  0.61958  0.77255  0.49750  0.93662
     20   2.37784  4.65133  3.06380  2.44575  3.87082  3.34135  3.62653  3.18180  2.37510  2.82916  3.48830  2.99560  3.81519  2.73109  2.36603  2.60724  2.59140  2.97230  5.17123  3.87274     20 r - - -
          2.68618  4.42225  2.77519  2.73123  3.46354  2.40513  3.72494  3.29354  2.67741  2.69355  4.24690  2.90347  2.73739  3.18146  2.89801  2.37887  2.77519  2.98518  4.58477  3.61503
          0.02880  3.95751  4.67985  0.61958  0.77255  0.49750  0.93662
     21   3.19299  4.53442  4.72788  4.19068  3.18978  4.45658  4.82064  1.59524  4.03679  1.14276  3.00454  4.45770  4.69302  4.23698  4.20458  3.81529  3.43209  1.91161  5.22941  4.09223     21 l - - -
          2.68618  4.42225  2.77519  2.73123  3.46354  2.40513  3.72494  3.29354  2.67741  2.69355  4.24690  2.90347  2.73739  3.18146  2.89801  2.37887  2.77519  2.98518  4.58477  3.61503
          0.02880  3.95751  4.67985  0.61958  0.77255  0.49750  0.93662
     22   2.24654  4.75932  3.01702  2.48280  4.06633  3.08092  3.62249  3.46562  1.91804  2.97304  3.89217  2.91137  3.81501  2.77937  2.57201  2.65426  2.85050  3.05491  5.29265  3.98892     22 k - - -
          2.68619  4.42226  2.77521  2.73124  3.46348  2.40514  3.72486  3.29355  2.67739  2.69356  4.24676  2.90348  2.73737  3.18147  2.89802  2.37888  2.77517  2.98519  4.58478  3.61504
          0.07499  2.76519  4.67985  0.64159  0.74751  0.49750  0.93662
     23   2.37872  4.33937  3.12121  2.74533  2.79175  3.34475  3.73596  2.72205  2.70789  2.40210  3.44212  3.17998  3.69826  2.96711  2.94084  2.68259  2.72071  2.62048  4.91350  3.66420     25 a - - -
          2.68618  4.42225  2.77519  2.73123  3.46354  2.40513  3.72494  3.29354  2.67741  2.69355  4.24690  2.90347  2.73739  3.18146  2.89801  2.37887  2.77519  2.98518  4.58477  3.61503
          0.02880  3.95751  4.67985  0.61958  0.77255  0.49750  0.93662
     24   2.46671  4.66439  2.95781  2.38309  3.55928  3.31587  3.39606  3.28082  2.35146  2.91102  3.61309  2.96614  3.79773  2.73734  2.60475  2.57819  2.74015  2.98300  5.18263  3.22595     26 k - - -
          2.68618  4.42225  2.77519  2.73123  3.46354  2.40513  3.72494  3.29354  2.67741  2.69355  4.24690  2.90347  2.73739  3.18146  2.89801  2.37887  2.77519  2.98518  4.58477  3.61503
          0.02880  3.95751  4.67985  0.61958  0.77255  0.49750  0.93662
     25   2.78001  4.35474  3.95339  3.45259  3.31671  3.78349  4.22619  2.22923  3.26367  1.29585  3.25210  3.74680  4.21009  3.62025  3.51044  3.00263  2.84656  2.19863  5.03899  3.80802     27 l - - -
          2.68618  4.42225  2.77519  2.73123  3.46354  2.40513  3.72494  3.29354  2.67741  2.69355  4.24690  2.90347  2.73739  3.18146  2.89801  2.37887  2.77519  2.98518  4.58477  3.61503
          0.04476  3.95751  3.70250  0.61958  0.77255  0.49750  0.93662
     26   2.34352  4.86812  2.85565  2.30068  4.14413  3.30037  3.57590  3.43457  2.16303  3.13653  3.93865  2.89841  3.78344  2.60058  2.37704  2.55780  2.77277  3.22298  5.34194  4.00209     28 k - - -
          2.68618  4.42225  2.77519  2.73123  3.46354  2.40513  3.72494  3.29354  2.67741  2.69355  4.24690  2.90347  2.73739  3.18146  2.89801  2.37887  2.77519  2.98518  4.58477  3.61503
          0.02926  3.94201  4.66435  0.61958  0.77255  0.51250  0.91379
     27   2.61561  5.02466  2.45451  1.64478  4.30836  3.31135  3.62425  3.74779  2.39557  3.19470  4.11661  2.80678  3.78657  2.70721  2.92007  2.57031  2.92394  3.25505  5.50752  4.12348     29 e - - -
          2.68618  4.42225  2.77519  2.73123  3.46354  2.40513  3.72494  3.29354  2.67741  2.69355  4.24690  2.90347  2.73739  3.18146  2.89801  2.37887  2.77519  2.98518  4.58477  3.61503
          0.02926  3.94201  4.66435  0.61958  0.77255  0.48794  0.95163
     28   2.38599  4.67387  2.92740  2.43293  3.89726  3.41000  3.62967  3.29557  2.43020  2.40539  3.76340  2.91072  3.66729  2.63003  2.63250  2.53430  2.81459  2.99957  5.19639  3.89041     30 a - - -
          2.68618  4.42225  2.77519  2.73123  3.46354  2.40513  3.72494  3.29354  2.67741  2.69355  4.24690  2.90347  2.73739  3.18146  2.89801  2.37887  2.77519  2.98518  4.58477  3.61503
          0.05959  3.95751  3.25100  0.61958  0.77255  0.49750  0.93662
     29   2.61932  4.74855  2.42300  2.30686  4.35784  1.50418  3.84242  3.81604  2.78359  3.43817  4.29557  2.75916  3.78119  3.04777  3.23343  2.66238  2.98264  3.40092  5.63231  4.28064     31 g - - -
          2.68618  4.42225  2.77519  2.73123  3.46354  2.40513  3.72494  3.29354  2.67741  2.69355  4.24690  2.90347  2.73739  3.18146  2.89801  2.37887  2.77519  2.98518  4.58477  3.61503
          0.02969  3.92761  4.64996  0.61958  0.77255  0.47953  0.96516
     30   2.87576  4.38365  3.96135  3.43557  2.28306  3.84122  3.24490  2.88313  3.32415  2.44779  3.50248  3.62421  4.19532  3.53940  3.35822  3.12666  3.10302  2.52713  3.22807  1.63446     32 y - - -
          2.68618  4.42225  2.77519  2.73123  3.46354  2.40513  3.72494  3.29354  2.67741  2.69355  4.24690  2.90347  2.73739  3.18146  2.89801  2.37887  2.77519  2.98518  4.58477  3.61503
          0.02880  3.95751  4.67985  0.61958  0.77255  0.49750  0.93662
     31   2.44125  4.85995  2.59942  2.20105  4.13384  3.19547  3.59276  3.56537  2.35323  3.14295  3.94332  2.87039  3.59459  2.66122  2.86462  2.48832  2.48765  3.00144  5.36164  4.00432     33 e - - -
          2.68618  4.42225  2.77519  2.73123  3.46354  2.40513  3.72494  3.29354  2.67741  2.69355  4.24690  2.90347  2.73739  3.18146  2.89801  2.37887  2.77519  2.98518  4.58477  3.61503
          0.02880  3.95751  4.67985  0.61958  0.77255  0.49750  0.93662
     32   2.78625  3.96507  4.20248  3.66699  3.35912  3.90315  4.34828  1.99074  3.53400  2.17909  3.33144  3.91271  4.30424  3.82308  3.76774  3.23991  3.05745  1.21984  5.05694  3.50492     34 v - - -
          2.68618  4.42225  2.77519  2.73123  3.46354  2.40513  3.72494  3.29354  2.67741  2.69355  4.24690  2.90347  2.73739  3.18146  2.89801  2.37887  2.77519  2.98518  4.58477  3.61503
          0.02880  3.95751  4.67985  0.61958  0.77255  0.49750  0.93662
     33   2.56127  4.32719  3.36913  2.79787  3.47334  3.51379  3.50195  2.47600  2.62050  2.41171  3.42628  3.21793  3.89371  2.88427  2.83395  2.75941  2.66234  2.27469  4.89774  3.65778     35 v - - -
          2.68618  4.42225  2.77519  2.73123  3.46354  2.40513  3.72494  3.29354  2.67741  2.69355  4.24690  2.90347  2.73739  3.18146  2.89801  2.37887  2.77519  2.98518  4.58477  3.61503
          0.02880  3.95751  4.67985  0.61958  0.77255  0.49750  0.93662
     34   3.08215  5.22198  0.80336  2.39066  4.61070  3.27615  4.00772  4.21848  3.10821  3.81185  4.79221  2.95114  3.93501  3.24730  3.63566  3.03520  3.42268  3.84875  5.76269  4.47008     36 d - - -
          2.68618  4.42225  2.77519  2.73123  3.46354  2.40513  3.72494  3.29354  2.67741  2.69355  4.24690  2.90347  2.73739  3.18146  2.89801  2.37887  2.77519  2.98518  4.58477  3.61503
          0.02880  3.95751  4.67985  0.61958  0.77255  0.49750  0.93662
     35   2.46193  1.51680  4.19317  3.78553  3.62292  3.32284  4.44017  2.44987  3.60317  2.50618  3.62685  3.77624  3.98982  3.90339  3.78182  2.77587  2.88807  1.99758  5.25381  4.01654     37 c - - -
          2.68618  4.42225  2.77519  2.73123  3.46354  2.40513  3.72494  3.29354  2.67741  2.69355  4.24690  2.90347  2.73739  3.18146  2.89801  2.37887  2.77519  2.98518  4.58477  3.61503
          0.02880  3.95751  4.67985  0.61958  0.77255  0.49750  0.93662
     36   2.77310  4.53977  3.46426  3.37464  4.51473  0.60917  4.48941  4.13532  3.56745  3.77871  4.75539  3.62858  3.93362  3.88491  3.79387  2.94751  3.26096  3.64723  5.58712  4.61961     38 G - - -
          2.68618  4.42225  2.77519  2.73123  3.46354  2.40513  3.72494  3.29354  2.67741  2.69355  4.24690  2.90347  2.73739  3.18146  2.89801  2.37887  2.77519  2.98518  4.58477  3.61503
          0.02880  3.95751  4.67985  0.61958  0.77255  0.49750  0.93662
     37   2.36067  4.25648  3.37625  3.09362  4.08154  3.07331  4.14930  3.31605  3.06409  3.10992  4.05804  3.32090  3.35543  3.43577  3.35352  2.54499  1.20254  2.94424  5.47572  4.25146     39 t - - -
          2.68618  4.42225  2.77519  2.73123  3.46354  2.40513  3.72494  3.29354  2.67741  2.69355  4.24690  2.90347  2.73739  3.18146  2.89801  2.37887  2.77519  2.98518  4.58477  3.61503
          0.02880  3.95751  4.67985  0.61958  0.77255  0.49750  0.93662
     38   2.62858  4.93780  2.32091  2.30326  3.86290  3.33575  2.53324  3.65557  2.42288  3.22091  4.02603  2.57516  3.78086  2.75296  2.90346  2.57008  2.80274  3.29858  5.39915  4.01108     40 e - - -
          2.68618  4.42225  2.77519  2.73123  3.46354  2.40513  3.72494  3.29354  2.67741  2.69355  4.24690  2.90347  2.73739  3.18146  2.89801  2.37887  2.77519  2.98518  4.58477  3.61503
          0.02880  3.95751  4.67985  0.61958  0.77255  0.49750  0.93662
     39   2.37469  4.39493  2.77254  2.69152  4.27098  2.85928  3.97313  3.70013  2.90927  3.36286  4.19865  3.06349  3.72125  3.19690  3.30587  1.29975  2.70132  3.22583  5.58422  4.29220     41 s - - -
          2.68618  4.42225  2.77519  2.73123  3.46354  2.40513  3.72494  3.29354  2.67741  2.69355  4.24690  2.90347  2.73739  3.18146  2.89801  2.37887  2.77519  2.98518  4.58477  3.61503
          0.02880  3.95751  4.67985  0.61958  0.77255  0.49750  0.93662
     40   2.48343  4.85848  2.73571  2.25891  4.13469  3.22504  3.60983  3.56009  2.23657  3.14316  3.95349  2.88013  3.63653  2.63071  2.85570  2.57044  2.22712  3.21803  5.36597  4.01769     42 t - - -
          2.68618  4.42225  2.77519  2.73123  3.46354  2.40513  3.72494  3.29354  2.67741  2.69355  4.24690  2.90347  2.73739  3.18146  2.89801  2.37887  2.77519  2.98518  4.58477  3.61503
          0.02880  3.95751  4.67985  0.61958  0.77255  0.49750  0.93662
     41   2.54234  5.26592  2.00229  1.61396  4.56083  3.08212  3.66425  4.04350  2.48361  3.55560  4.36276  2.72407  3.79538  2.71653  3.09215  2.70533  3.03796  3.63617  5.72659  4.28134     43 e - - -
          2.68618  4.42225  2.77519  2.73123  3.46354  2.40513  3.72494  3.29354  2.67741  2.69355  4.24690  2.90347  2.73739  3.18146  2.89801  2.37887  2.77519  2.98518  4.58477  3.61503
          0.02880  3.95751  4.67985  0.61958  0.77255  0.49750  0.93662
     42   1.72867  4.20117  3.30504  2.97453  4.20952  2.97035  4.08166  3.60555  3.02494  3.29266  4.12387  3.21127  3.02484  3.32964  3.37047  1.51755  2.69781  3.10844  5.54610  4.31113     44 s - - -
          2.68618  4.42225  2.77519  2.73123  3.46354  2.40513  3.72494  3.29354  2.67741  2.69355  4.24690  2.90347  2.73739  3.18146  2.89801  2.37887  2.77519  2.98518  4.58477  3.61503
          0.02880  3.95751  4.67985  0.61958  0.77255  0.49750  0.93662
     43   2.62717  4.32026  4.16307  3.80362  3.65906  3.72478  4.63673  2.02363  3.68636  2.32198  3.55731  3.97389  4.29502  4.03097  3.91150  3.17520  3.12129  1.02779  5.45022  4.20014     45 v - - -
          2.68618  4.42225  2.77519  2.73123  3.46354  2.40513  3.72494  3.29354  2.67741  2.69355  4.24690  2.90347  2.73739  3.18146  2.89801  2.37887  2.77519  2.98518  4.58477  3.61503
          0.02880  3.95751  4.67985  0.61958  0.77255  0.49750  0.93662
     44   3.08215  5.22198  0.80336  2.39066  4.61070  3.27615  4.00772  4.21848  3.10821  3.81185  4.79221  2.95114  3.93501  3.24730  3.63566  3.03520  3.42268  3.84875  5.76269  4.47008     46 d - - -
          2.68618  4.42225  2.77519  2.73123  3.46354  2.40513  3.72494  3.29354  2.67741  2.69355  4.24690  2.90347  2.73739  3.18146  2.89801  2.37887  2.77519  2.98518  4.58477  3.61503
          0.02880  3.95751  4.67985  0.61958  0.77255  0.49750  0.93662
     45   3.37127  4.82577  3.96430  3.70999  2.29938  3.92960  3.66040  3.36874  3.56508  2.80065  4.03504  3.82907  4.40164  3.85066  3.73121  3.49937  3.65846  3.24337  3.94627  0.83533     47 y - - -
          2.68618  4.42225  2.77519  2.73123  3.46354  2.40513  3.72494  3.29354  2.67741  2.69355  4.24690  2.90347  2.73739  3.18146  2.89801  2.37887  2.77519  2.98518  4.58477  3.61503
          0.02880  3.95751  4.67985  0.61958  0.77255  0.49750  0.93662
     46   2.86684  4.60968  3.48327  3.33483  4.32213  3.29240  4.40503  3.88971  3.39946  3.50723  4.56094  3.63280  0.68368  3.78566  3.63508  3.03707  3.31518  3.52535  5.48508  4.44407     48 P - - -
          2.68618  4.42225  2.77519  2.73123  3.46354  2.40513  3.72494  3.29354  2.67741  2.69355  4.24690  2.90347  2.73739  3.18146  2.89801  2.37887  2.77519  2.98518  4.58477  3.61503
          0.02880  3.95751  4.67985  0.61958  0.77255  0.49750  0.93662
     47   2.96801  5.46599  1.14009  1.91824  4.76201  3.20488  3.79382  4.27296  2.84315  3.81239  4.69803  2.69262  3.84614  2.97530  3.43673  2.85669  3.26970  3.86564  5.95729  4.47247     49 d - - -
          2.68618  4.42225  2.77519  2.73123  3.46354  2.40513  3.72494  3.29354  2.67741  2.69355  4.24690  2.90347  2.73739  3.18146  2.89801  2.37887  2.77519  2.98518  4.58477  3.61503
          0.02880  3.95751  4.67985  0.61958  0.77255  0.49750  0.93662
     48   3.05518  4.44941  4.35207  3.85638  1.51808  4.07548  3.79348  2.21103  3.72257  2.08555  3.30546  3.93441  4.39557  3.85762  3.86259  3.39365  3.28343  2.54637  4.08714  2.17505     50 f - - -
          2.68618  4.42225  2.77519  2.73123  3.46354  2.40513  3.72494  3.29354  2.67741  2.69355  4.24690  2.90347  2.73739  3.18146  2.89801  2.37887  2.77519  2.98518  4.58477  3.61503
          0.02880  3.95751  4.67985  0.61958  0.77255  0.49750  0.93662
     49   0.89785  4.23573  3.54994  3.34562  4.13800  3.05789  4.35748  3.27632  3.36408  3.15396  4.17682  3.47341  3.80520  3.69755  3.60848  2.58547  2.86874  2.91601  5.55667  4.36649     51 a - - -
          2.68618  4.42225  2.77519  2.73123  3.46354  2.40513  3.72494  3.29354  2.67741  2.69355  4.24690  2.90347  2.73739  3.18146  2.89801  2.37887  2.77519  2.98518  4.58477  3.61503
          0.02880  3.95751  4.67985  0.61958  0.77255  0.49750  0.93662
     50   2.52551  4.21898  3.59087  2.95030  2.67592  3.58898  3.06721  2.68968  2.95402  2.26379  3.31937  3.37786  3.96360  3.24083  3.26177  2.84908  2.81689  2.28233  4.63310  2.77806     52 l - - -
          2.68618  4.42225  2.77519  2.73123  3.46354  2.40513  3.72494  3.29354  2.67741  2.69355  4.24690  2.90347  2.73739  3.18146  2.89801  2.37887  2.77519  2.98518  4.58477  3.61503
          0.02880  3.95751  4.67985  0.61958  0.77255  0.49750  0.93662
     51   1.33818  4.37687  2.92769  2.75212  4.07002  3.12354  3.93155  3.42204  2.82514  3.13814  4.00270  3.11849  3.75938  3.16799  3.02623  2.44919  2.79993  3.03780  5.41670  4.14372     53 a - - -
          2.68618  4.42225  2.77519  2.73123  3.46354  2.40513  3.72494  3.29354  2.67741  2.69355  4.24690  2.90347  2.73739  3.18146  2.89801  2.37887  2.77519  2.98518  4.58477  3.61503
          0.02880  3.95751  4.67985  0.61958  0.77255  0.49750  0.93662
     52   2.61440  4.31749  4.15928  3.79881  3.66181  3.71954  4.63315  2.02550  3.68254  2.32593  3.55870  3.96885  4.29069  4.02640  3.90840  3.16887  3.11695  1.03165  5.45052  4.20167     54 v - - -
          2.68618  4.42225  2.77519  2.73123  3.46354  2.40513  3.72494  3.29354  2.67741  2.69355  4.24690  2.90347  2.73739  3.18146  2.89801  2.37887  2.77519  2.98518  4.58477  3.61503
          0.02880  3.95751  4.67985  0.61958  0.77255  0.49750  0.93662
     53   0.99203  4.16893  3.44031  3.22304  4.23459  2.70188  4.27930  3.49982  3.28190  3.32022  4.22040  3.35749  3.72014  3.58923  3.55295  2.45940  2.76133  3.03798  5.60066  4.40859     55 a - - -
          2.68618  4.42225  2.77519  2.73123  3.46354  2.40513  3.72494  3.29354  2.67741  2.69355  4.24690  2.90347  2.73739  3.18146  2.89801  2.37887  2.77519  2.98518  4.58477  3.61503
          0.02880  3.95751  4.67985  0.61958  0.77255  0.49750  0.93662
     54   2.89942  5.08924  3.11387  2.43100  4.46281  3.54007  3.59793  3.84839  2.00873  3.33301  4.18283  3.05367  3.93972  2.27328  1.54848  2.89142  3.09362  3.51876  5.43409  4.19639     56 r - - -
          2.68618  4.42225  2.77519  2.73123  3.46354  2.40513  3.72494  3.29354  2.67741  2.69355  4.24690  2.90347  2.73739  3.18146  2.89801  2.37887  2.77519  2.98518  4.58477  3.61503
          0.02880  3.95751  4.67985  0.61958  0.77255  0.49750  0.93662
     55   2.60360  4.51531  3.21591  2.65013  3.55486  3.48470  3.38096  3.07238  2.29203  2.09778  3.60767  3.10773  3.86840  2.80415  2.70765  2.68130  2.76001  2.81711  5.04045  3.77425     57 l - - -
          2.68618  4.42225  2.77519  2.73123  3.46354  2.40513  3.72494  3.29354  2.67741  2.69355  4.24690  2.90347  2.73739  3.18146  2.89801  2.37887  2.77519  2.98518  4.58477  3.61503
          0.02880  3.95751  4.67985  0.61958  0.77255  0.49750  0.93662
     56   2.87536  4.39487  4.24254  3.90869  3.61300  3.81130  4.69595  2.04862  3.77776  2.28554  3.56564  4.08475  4.36736  4.13161  3.98200  3.32049  3.23502  0.92419  5.41166  4.14838     58 v - - -
          2.68618  4.42225  2.77519  2.73123  3.46354  2.40513  3.72494  3.29354  2.67741  2.69355  4.24690  2.90347  2.73739  3.18146  2.89801  2.37887  2.77519  2.98518  4.58477  3.61503
          0.02880  3.95751  4.67985  0.61958  0.77255  0.49750  0.93662
     57   1.12380  4.12500  3.39937  3.15014  4.24599  2.63168  4.21977  3.60121  3.22036  3.34741  4.19163  3.28935  3.67037  3.50887  3.51478  2.19058  2.68870  3.08281  5.60792  4.39860     59 a - - -
          2.68618  4.42225  2.77519  2.73123  3.46354  2.40513  3.72494  3.29354  2.67741  2.69355  4.24690  2.90347  2.73739  3.18146  2.89801  2.37887  2.77519  2.98518  4.58477  3.61503
          0.02880  3.95751  4.67985  0.61958  0.77255  0.49750  0.93662
     58   2.35461  4.94087  2.06122  2.28991  4.28752  3.16227  3.63515  3.73415  2.46159  3.29397  4.09413  2.82861  3.77187  2.63536  2.86497  2.36927  2.74467  3.35474  5.49526  4.11629     60 d - - -
          2.68618  4.42225  2.77519  2.73123  3.46354  2.40513  3.72494  3.29354  2.67741  2.69355  4.24690  2.90347  2.73739  3.18146  2.89801  2.37887  2.77519  2.98518  4.58477  3.61503
          0.02880  3.95751  4.67985  0.61958  0.77255  0.49750  0.93662
     59   2.63758  4.55559  2.77354  2.87239  4.43514  0.90887  4.19560  3.97157  3.21858  3.63224  4.53721  3.25224  3.84664  3.48541  3.57076  2.76253  3.08585  3.49662  5.62487  4.46568     61 g - - -
          2.68618  4.42225  2.77519  2.73123  3.46354  2.40513  3.72494  3.29354  2.67741  2.69355  4.24690  2.90347  2.73739  3.18146  2.89801  2.37887  2.77519  2.98518  4.58477  3.61503
          0.02880  3.95751  4.67985  0.61958  0.77255  0.49750  0.93662
     60   2.38492  4.95912  2.59054  2.20903  4.25092  3.35692  3.43370  3.69611  2.24235  3.23784  4.02147  2.84968  3.76720  2.64013  2.46379  2.53638  2.63037  3.32225  5.42187  4.05153     62 e - - -
          2.68618  4.42225  2.77519  2.73123  3.46354  2.40513  3.72494  3.29354  2.67741  2.69355  4.24690  2.90347  2.73739  3.18146  2.89801  2.37887  2.77519  2.98518  4.58477  3.61503
          0.02880  3.95751  4.67985  0.61958  0.77255  0.47850  0.96683
     61   1.53853  2.05487  3.99437  3.58104  3.80999  3.08900  4.32724  2.82013  3.46147  2.80134  3.76969  3.56591  3.80023  3.73215  3.67430  2.52627  2.72207  2.42323  5.31931  4.12978     63 a - - -
          2.68618  4.42225  2.77519  2.73123  3.46354  2.40513  3.72494  3.29354  2.67741  2.69355  4.24690  2.90347  2.73739  3.18146  2.89801  2.37887  2.77519  2.98518  4.58477  3.61503
          0.02846  3.96931  4.69165  0.61958  0.77255  0.48576  0.95510
     62   2.51923  4.62639  2.76501  2.43668  3.66838  3.18581  3.63666  3.23046  2.47426  2.87206  3.71254  2.98920  3.69001  2.82260  2.63621  2.55480  2.79545  2.94213  3.16865  3.84880     64 e - - -
          2.68618  4.42225  2.77519  2.73123  3.46354  2.40513  3.72494  3.29354  2.67741  2.69355  4.24690  2.90347  2.73739  3.18146  2.89801  2.37887  2.77519  2.98518  4.58477  3.61503
          0.02846  3.96931  4.69165  0.61958  0.77255  0.48576  0.95510
     63   2.41563  4.34855  3.35797  2.78471  3.49450  3.50810  3.74248  2.85996  2.66937  2.51878  3.33803  3.11964  3.89147  3.03429  2.38845  2.75375  2.73828  2.41019  3.63545  3.66685     65 r - - -
          2.68618  4.42225  2.77519  2.73123  3.46354  2.40513  3.72494  3.29354  2.67741  2.69355  4.24690  2.90347  2.73739  3.18146  2.89801  2.37887  2.77519  2.98518  4.58477  3.61503
          0.02846  3.96931  4.69165  0.61958  0.77255  0.48576  0.95510
     64   2.23922  4.30034  3.23238  3.10509  4.38237  0.99838  4.28739  3.80893  3.29039  3.53488  4.43601  3.32597  3.76206  3.59247  3.57736  2.55284  2.88065  3.29116  5.67298  4.49006     66 g - - -
          2.68618  4.42225  2.77519  2.73123  3.46354  2.40513  3.72494  3.29354  2.67741  2.69355  4.24690  2.90347  2.73739  3.18146  2.89801  2.37887  2.77519  2.98518  4.58477  3.61503
          0.02846  3.96931  4.69165  0.61958  0.77255  0.48576  0.95510
     65   3.07153  4.45294  4.59135  4.14455  3.43598  4.26975  4.85931  1.05228  3.97922  1.95196  3.29875  4.37005  4.64480  4.28761  4.17663  3.68687  3.35823  1.69264  5.40089  4.16227     67 i - - -
          2.68618  4.42225  2.77519  2.73123  3.46354  2.40513  3.72494  3.29354  2.67741  2.69355  4.24690  2.90347  2.73739  3.18146  2.89801  2.37887  2.77519  2.98518  4.58477  3.61503
          0.02846  3.96931  4.69165  0.61958  0.77255  0.48576  0.95510
     66   3.06557  4.39507  4.70167  4.15337  3.34897  4.38039  4.79307  1.41710  4.04319  1.79327  2.67054  4.39396  4.64524  4.24881  4.22257  3.72388  3.30637  1.46092  5.28488  4.13860     68 i - - -
          2.68618  4.42225  2.77519  2.73123  3.46354  2.40513  3.72494  3.29354  2.67741  2.69355  4.24690  2.90347  2.73739  3.18146  2.89801  2.37887  2.77519  2.98518  4.58477  3.61503
          0.02846  3.96931  4.69165  0.61958  0.77255  0.48576  0.95510
     67   3.07267  4.40326  4.73358  4.23973  3.52518  4.38997  4.96070  1.24133  4.12174  2.02704  3.33722  4.46602  4.71258  4.39073  4.32450  3.77768  3.34133  1.29227  5.48949  4.28455     69 i - - -
          2.68618  4.42225  2.77519  2.73123  3.46354  2.40513  3.72494  3.29354  2.67741  2.69355  4.24690  2.90347  2.73739  3.18146  2.89801  2.37887  2.77519  2.98518  4.58477  3.61503
          0.02846  3.96931  4.69165  0.61958  0.77255  0.48576  0.95510
     68   3.09546  5.23630  0.78852  2.39924  4.62676  3.28566  4.01901  4.23736  3.12187  3.82874  4.80961  2.96022  3.94538  3.25878  3.65073  3.04736  3.43633  3.86646  5.77640  4.48451     70 d - - -
          2.68618  4.42225  2.77519  2.73123  3.46354  2.40513  3.72494  3.29354  2.67741  2.69355  4.24690  2.90347  2.73739  3.18146  2.89801  2.37887  2.77519  2.98518  4.58477  3.61503
          0.02846  3.96931  4.69165  0.61958  0.77255  0.48576  0.95510
     69   2.78882  4.55406  3.48237  3.39439  4.53377  0.59418  4.50821  4.15745  3.58879  3.79930  4.77625  3.64674  3.94828  3.90534  3.81369  2.96361  3.27760  3.66709  5.60280  4.63913     71 G - - -
          2.68618  4.42225  2.77519  2.73123  3.46354  2.40513  3.72494  3.29354  2.67741  2.69355  4.24690  2.90347  2.73739  3.18146  2.89801  2.37887  2.77519  2.98518  4.58477  3.61503
          0.02846  3.96931  4.69165  0.61958  0.77255  0.48576  0.95510
     70   1.07960  4.17389  3.63663  3.34364  4.00363  3.06991  4.30833  3.00292  3.29970  2.94471  3.97700  3.45622  3.79998  3.63044  3.56044  2.53557  2.78951  2.52860  5.51101  4.27801     72 a - - -
          2.68618  4.42225  2.77519  2.73123  3.46354  2.40513  3.72494  3.29354  2.67741  2.69355  4.24690  2.90347  2.73739  3.18146  2.89801  2.37887  2.77519  2.98518  4.58477  3.61503
          0.02846  3.96931  4.69165  0.61958  0.77255  0.48576  0.95510
     71   2.78882  4.55406  3.48237  3.39439  4.53377  0.59418  4.50821  4.15745  3.58879  3.79930  4.77625  3.64674  3.94828  3.90534  3.81369  2.96361  3.27760  3.66709  5.60280  4.63913     73 G - - -
          2.68618  4.42225  2.77519  2.73123  3.46354  2.40513  3.72494  3.29354  2.67741  2.69355  4.24690  2.90347  2.73739  3.18146  2.89801  2.37887  2.77519  2.98518  4.58477  3.61503
          0.02846  3.96931  4.69165  0.61958  0.77255  0.48576  0.95510
     72   3.07175  4.45174  4.59666  4.14772  3.43780  4.27380  4.86278  1.05409  3.98361  1.95201  3.29828  4.37332  4.64701  4.29042  4.18124  3.68957  3.35787  1.68584  5.40369  4.16680     74 i - - -
          2.68618  4.42225  2.77519  2.73123  3.46354  2.40513  3.72494  3.29354  2.67741  2.69355  4.24690  2.90347  2.73739  3.18146  2.89801  2.37887  2.77519  2.98518  4.58477  3.61503
          0.02846  3.96931  4.69165  0.61958  0.77255  0.48576  0.95510
     73   2.78882  4.55406  3.48237  3.39439  4.53377  0.59418  4.50821  4.15745  3.58879  3.79930  4.77625  3.64674  3.94828  3.90534  3.81369  2.96361  3.27760  3.66709  5.60280  4.63913     75 G - - -
          2.68618  4.42225  2.77519  2.73123  3.46354  2.40513  3.72494  3.29354  2.67741  2.69355  4.24690  2.90347  2.73739  3.18146  2.89801  2.37887  2.77519  2.98518  4.58477  3.61503
          0.02846  3.96931  4.69165  0.61958  0.77255  0.48576  0.95510
     74   2.36445  4.28579  3.29246  3.11335  4.17358  3.01396  4.22022  3.70959  3.19364  3.42257  4.34099  3.32220  3.76089  3.53552  3.47627  0.95391  2.85195  3.22345  5.53846  4.25778     76 s - - -
          2.68618  4.42225  2.77519  2.73123  3.46354  2.40513  3.72494  3.29354  2.67741  2.69355  4.24690  2.90347  2.73739  3.18146  2.89801  2.37887  2.77519  2.98518  4.58477  3.61503
          0.02846  3.96931  4.69165  0.61958  0.77255  0.48576  0.95510
     75   1.72501  1.78241  3.91724  3.53673  3.91526  2.97620  4.30609  3.14455  3.43145  2.99362  3.88841  3.49228  3.71728  3.69874  3.64349  2.15981  2.66405  2.75459  5.36609  4.18585     77 a - - -
          2.68618  4.42225  2.77519  2.73123  3.46354  2.40513  3.72494  3.29354  2.67741  2.69355  4.24690  2.90347  2.73739  3.18146  2.89801  2.37887  2.77519  2.98518  4.58477  3.61503
          0.02846  3.96931  4.69165  0.61958  0.77255  0.48576  0.95510
     76   3.04532  4.54744  4.28175  3.79519  3.16265  4.06846  4.48775  2.20248  3.55884  1.67964  1.42271  4.07374  4.44370  3.89194  3.76322  3.45514  3.32041  2.28993  5.08820  3.87196     78 m - - -
          2.68618  4.42225  2.77519  2.73123  3.46354  2.40513  3.72494  3.29354  2.67741  2.69355  4.24690  2.90347  2.73739  3.18146  2.89801  2.37887  2.77519  2.98518  4.58477  3.61503
          0.02846  3.96931  4.69165  0.61958  0.77255  0.48576  0.95510
     77   1.70356  4.18095  3.74814  3.30120  3.77187  3.28058  4.20684  2.57697  3.23387  2.68305  3.68422  3.50323  3.90467  3.54115  3.52629  2.67894  2.38496  1.79154  5.29795  4.08537     79 a - - -
          2.68618  4.42225  2.77519  2.73123  3.46354  2.40513  3.72494  3.29354  2.67741  2.69355  4.24690  2.90347  2.73739  3.18146  2.89801  2.37887  2.77519  2.98518  4.58477  3.61503
          0.02846  3.96931  4.69165  0.61958  0.77255  0.48576  0.95510
     78   0.88275  4.24224  3.56247  3.35899  4.15028  3.06403  4.36938  3.29041  3.37777  3.16748  4.18926  3.48363  3.81248  3.71021  3.62119  2.59199  2.87609  2.92805  5.56777  4.37898     80 a - - -
          2.68618  4.42225  2.77519  2.73123  3.46354  2.40513  3.72494  3.29354  2.67741  2.69355  4.24690  2.90347  2.73739  3.18146  2.89801  2.37887  2.77519  2.98518  4.58477  3.61503
          0.02846  3.96931  4.69165  0.61958  0.77255  0.48576  0.95510
     79   2.80556  4.80418  2.76511  2.66069  4.18306  3.25037  4.00205  3.91497  2.91422  3.55105  4.50622  0.99743  3.90728  3.27552  3.27170  2.86941  3.19096  3.52737  5.47794  4.12486     81 n - - -
          2.68618  4.42225  2.77519  2.73123  3.46354  2.40513  3.72494  3.29354  2.67741  2.69355  4.24690  2.90347  2.73739  3.18146  2.89801  2.37887  2.77519  2.98518  4.58477  3.61503
          0.02846  3.96931  4.69165  0.61958  0.77255  0.48576  0.95510
     80   3.06197  5.02813  3.24432  2.84854  4.43670  3.54027  3.81520  3.87220  0.91315  3.41652  4.37342  3.26850  4.03432  3.00167  2.45332  3.09800  3.30838  3.57476  5.45210  4.27908     82 k - - -
          2.68618  4.42225  2.77519  2.73123  3.46354  2.40513  3.72494  3.29354  2.67741  2.69355  4.24690  2.90347  2.73739  3.18146  2.89801  2.37887  2.77519  2.98518  4.58477  3.61503
          0.02846  3.96931  4.69165  0.61958  0.77255  0.48576  0.95510
     81   3.01792  4.39481  4.59806  4.11834  3.53953  4.25894  4.86657  1.62817  3.98831  2.08186  3.37748  4.34706  4.63197  4.28638  4.20670  3.65255  3.30115  1.03537  5.46547  4.23524     83 v - - -
          2.68618  4.42225  2.77519  2.73123  3.46354  2.40513  3.72494  3.29354  2.67741  2.69355  4.24690  2.90347  2.73739  3.18146  2.89801  2.37887  2.77519  2.98518  4.58477  3.61503
          0.02846  3.96931  4.69165  0.61958  0.77255  0.48576  0.95510
     82   2.14617  4.32763  3.23435  3.01706  4.19979  3.06753  4.15919  3.53031  3.07996  3.25853  4.20336  3.28367  1.28332  3.43569  3.38474  2.56927  2.86213  3.11867  5.55554  4.32598     84 p - - -
          2.68618  4.42225  2.77519  2.73123  3.46354  2.40513  3.72494  3.29354  2.67741  2.69355  4.24690  2.90347  2.73739  3.18146  2.89801  2.37887  2.77519  2.98518  4.58477  3.61503
          0.02846  3.96931  4.69165  0.61958  0.77255  0.48576  0.95510
     83   2.78882  4.55406  3.48237  3.39439  4.53377  0.59418  4.50821  4.15745  3.58879  3.79930  4.77625  3.64674  3.94828  3.90534  3.81369  2.96361  3.27760  3.66709  5.60280  4.63913     85 G - - -
          2.68618  4.42225  2.77519  2.73123  3.46354  2.40513  3.72494  3.29354  2.67741  2.69355  4.24690  2.90347  2.73739  3.18146  2.89801  2.37887  2.77519  2.98518  4.58477  3.61503
          0.02846  3.96931  4.69165  0.61958  0.77255  0.48576  0.95510
     84   3.05303  4.39472  4.69362  4.20109  3.54087  4.35430  4.93295  1.44969  4.08313  2.05979  3.35901  4.42952  4.68998  4.36095  4.29299  3.74127  3.32469  1.11407  5.48809  4.27473     86 v - - -
          2.68618  4.42225  2.77519  2.73123  3.46354  2.40513  3.72494  3.29354  2.67741  2.69355  4.24690  2.90347  2.73739  3.18146  2.89801  2.37887  2.77519  2.98518  4.58477  3.61503
          0.02846  3.96931  4.69165  0.61958  0.77255  0.48576  0.95510
     85   2.96649  4.89514  3.54024  2.94946  4.09402  3.59888  3.74302  3.57128  2.12240  2.89155  4.10277  3.31493  4.04077  2.93899  1.14610  3.04169  3.20069  3.32614  5.27541  4.02743     87 r - - -
          2.68618  4.42225  2.77519  2.73123  3.46354  2.40513  3.72494  3.29354  2.67741  2.69355  4.24690  2.90347  2.73739  3.18146  2.89801  2.37887  2.77519  2.98518  4.58477  3.61503
          0.02846  3.96931  4.69165  0.61958  0.77255  0.48576  0.95510
     86   0.88275  4.24224  3.56247  3.35899  4.15028  3.06403  4.36938  3.29041  3.37777  3.16748  4.18926  3.48363  3.81248  3.71021  3.62119  2.59199  2.87609  2.92805  5.56777  4.37898     88 a - - -
          2.68618  4.42225  2.77519  2.73123  3.46354  2.40513  3.72494  3.29354  2.67741  2.69355  4.24690  2.90347  2.73739  3.18146  2.89801  2.37887  2.77519  2.98518  4.58477  3.61503
          0.02846  3.96931  4.69165  0.61958  0.77255  0.48576  0.95510
     87   1.08984  4.13715  3.44987  3.20379  4.20648  2.94057  4.24857  3.49400  3.24321  3.29847  4.17982  3.32874  3.69742  3.54855  3.52307  2.10856  2.71407  3.01919  5.59594  4.37458     89 a - - -
          2.68618  4.42225  2.77519  2.73123  3.46354  2.40513  3.72494  3.29354  2.67741  2.69355  4.24690  2.90347  2.73739  3.18146  2.89801  2.37887  2.77519  2.98518  4.58477  3.61503
          0.02846  3.96931  4.69165  0.61958  0.77255  0.48576  0.95510
     88   2.77978  4.32686  3.97219  3.41852  3.22486  3.82998  4.16605  2.37042  3.27045  1.54326  2.15368  3.73197  3.89988  3.57030  3.52003  3.13470  2.82356  2.30418  4.94126  3.76534     90 l - - -
          2.68618  4.42225  2.77519  2.73123  3.46354  2.40513  3.72494  3.29354  2.67741  2.69355  4.24690  2.90347  2.73739  3.18146  2.89801  2.37887  2.77519  2.98518  4.58477  3.61503
          0.02846  3.96931  4.69165  0.61958  0.77255  0.48576  0.95510
     89   2.69998  0.76354  4.24084  4.00299  3.97274  3.30196  4.62884  3.13321  3.83063  3.04409  4.16876  3.96419  4.01651  4.17281  3.93765  2.97173  3.17494  2.87113  5.36782  4.25959     91 c - - -
          2.68618  4.42225  2.77519  2.73123  3.46354  2.40513  3.72494  3.29354  2.67741  2.69355  4.24690  2.90347  2.73739  3.18146  2.89801  2.37887  2.77519  2.98518  4.58477  3.61503
          0.02846  3.96931  4.69165  0.61958  0.77255  0.48576  0.95510
     90   3.54768  4.82790  4.49793  4.13400  1.82958  4.30612  3.41723  3.35984  3.96328  2.71576  3.93419  3.96586  4.61624  3.99644  4.04426  3.65285  3.76516  3.25174  3.06080  0.94047     92 y - - -
          2.68618  4.42225  2.77519  2.73123  3.46354  2.40513  3.72494  3.29354  2.67741  2.69355  4.24690  2.90347  2.73739  3.18146  2.89801  2.37887  2.77519  2.98518  4.58477  3.61503
          0.02846  3.96931  4.69165  0.61958  0.77255  0.48576  0.95510
     91   3.09546  5.23630  0.78852  2.39924  4.62676  3.28566  4.01901  4.23736  3.12187  3.82874  4.80961  2.96022  3.94538  3.25878  3.65073  3.04736  3.43633  3.86646  5.77640  4.48451     93 d - - -
          2.68618  4.42225  2.77519  2.73123  3.46354  2.40513  3.72494  3.29354  2.67741  2.69355  4.24690  2.90347  2.73739  3.18146  2.89801  2.37887  2.77519  2.98518  4.58477  3.61503
          0.02846  3.96931  4.69165  0.61958  0.77255  0.48576  0.95510
     92   2.59045  4.43761  3.27215  2.64592  3.57156  3.50539  3.57935  2.76216  2.60794  2.24400  3.51057  3.16169  3.88885  2.40325  2.97596  2.74878  2.82040  2.44489  4.98532  3.72459     94 l - - -
          2.68618  4.42225  2.77519  2.73123  3.46354  2.40513  3.72494  3.29354  2.67741  2.69355  4.24690  2.90347  2.73739  3.18146  2.89801  2.37887  2.77519  2.98518  4.58477  3.61503
          0.02846  3.96931  4.69165  0.61958  0.77255  0.48576  0.95510
     93   1.70415  4.23075  3.39763  2.98483  3.99519  3.08189  4.02461  3.29703  2.95134  3.05245  3.59207  3.24912  3.74031  3.28560  3.29069  1.62998  2.72808  2.91404  5.38008  4.13547     95 s - - -
          2.68618  4.42225  2.77519  2.73123  3.46354  2.40513  3.72494  3.29354  2.67741  2.69355  4.24690  2.90347  2.73739  3.18146  2.89801  2.37887  2.77519  2.98518  4.58477  3.61503
          0.02846  3.96931  4.69165  0.61958  0.77255  0.48576  0.95510
     94   2.26690  4.19796  3.36927  3.05797  4.14580  2.99805  4.12412  3.47572  3.06111  3.22977  4.09811  3.26762  3.71321  3.39512  3.37339  1.79735  1.50647  3.02662  5.51493  4.27837     96 t - - -
          2.68618  4.42225  2.77519  2.73123  3.46354  2.40513  3.72494  3.29354  2.67741  2.69355  4.24690  2.90347  2.73739  3.18146  2.89801  2.37887  2.77519  2.98518  4.58477  3.61503
          0.02846  3.96931  4.69165  0.61958  0.77255  0.48576  0.95510
     95   0.88275  4.24224  3.56247  3.35899  4.15028  3.06403  4.36938  3.29041  3.37777  3.16748  4.18926  3.48363  3.81248  3.71021  3.62119  2.59199  2.87609  2.92805  5.56777  4.37898     97 a - - -
          2.68618  4.42225  2.77519  2.73123  3.46354  2.40513  3.72494  3.29354  2.67741  2.69355  4.24690  2.90347  2.73739  3.18146  2.89801  2.37887  2.77519  2.98518  4.58477  3.61503
          0.02846  3.96931  4.69165  0.61958  0.77255  0.48576  0.95510
     96   2.47992  4.55664  3.18880  2.61571  3.75408  3.47181  3.50968  3.02189  2.39796  2.73930  3.65194  3.08231  3.85726  2.80333  2.25793  2.66685  2.82773  2.43076  5.08829  3.81911     98 r - - -
          2.68618  4.42225  2.77519  2.73123  3.46354  2.40513  3.72494  3.29354  2.67741  2.69355  4.24690  2.90347  2.73739  3.18146  2.89801  2.37887  2.77519  2.98518  4.58477  3.61503
          0.02846  3.96931  4.69165  0.61958  0.77255  0.48576  0.95510
     97   2.80556  4.80418  2.76511  2.66069  4.18306  3.25037  4.00205  3.91497  2.91422  3.55105  4.50622  0.99743  3.90728  3.27552  3.27170  2.86941  3.19096  3.52737  5.47794  4.12486     99 n - - -
          2.68618  4.42225  2.77519  2.73123  3.46354  2.40513  3.72494  3.29354  2.67741  2.69355  4.24690  2.90347  2.73739  3.18146  2.89801  2.37887  2.77519  2.98518  4.58477  3.61503
          0.02846  3.96931  4.69165  0.61958  0.77255  0.48576  0.95510
     98   2.07926  4.20026  3.31530  3.09607  4.26537  2.95273  4.20888  3.65075  3.17192  3.39422  4.26667  3.27839  3.70607  3.48986  3.47107  1.09493  2.74742  3.14109  5.63205  4.38087    100 s - - -
          2.68618  4.42225  2.77519  2.73123  3.46354  2.40513  3.72494  3.29354  2.67741  2.69355  4.24690  2.90347  2.73739  3.18146  2.89801  2.37887  2.77519  2.98518  4.58477  3.61503
          0.02811  3.98140  4.70375  0.61958  0.77255  0.48576  0.95510
     99   3.13096  4.96071  3.63298  3.12252  4.34299  3.59689  3.90732  3.89300  2.28706  3.38919  4.38733  3.47353  4.09489  3.12293  0.82420  3.21036  3.38996  3.61245  5.38234  4.24753    101 r - - -
          2.68618  4.42225  2.77519  2.73123  3.46354  2.40513  3.72494  3.29354  2.67741  2.69355  4.24690  2.90347  2.73739  3.18146  2.89801  2.37887  2.77519  2.98518  4.58477  3.61503
          0.02811  3.98140  4.70375  0.61958  0.77255  0.48576  0.95510
    100   2.73810  5.26229  2.19630  1.21109  4.59170  3.24676  3.75753  4.02581  2.69201  3.60884  4.47273  2.75425  3.84248  2.92758  3.20891  2.79809  3.15307  3.64567  5.79926  4.36122    102 e - - -
          2.68618  4.42225  2.77519  2.73123  3.46354  2.40513  3.72494  3.29354  2.67741  2.69355  4.24690  2.90347  2.73739  3.18146  2.89801  2.37887  2.77519  2.98518  4.58477  3.61503
          0.02811  3.98140  4.70375  0.61958  0.77255  0.48576  0.95510
    101   3.11968  4.91622  3.23724  3.00908  3.36500  3.54302  0.93203  3.83942  2.84935  3.31930  4.37150  3.41363  4.10204  3.37701  3.10805  3.18966  3.42714  3.57252  4.82844  3.31299    103 h - - -
          2.68618  4.42225  2.77519  2.73123  3.46354  2.40513  3.72494  3.29354  2.67741  2.69355  4.24690  2.90347  2.73739  3.18146  2.89801  2.37887  2.77519  2.98518  4.58477  3.61503
          0.02811  3.98140  4.70375  0.61958  0.77255  0.48576  0.95510
    102   2.81639  4.81487  2.77309  2.67005  4.19574  3.25912  4.01301  3.93058  2.92638  3.56537  4.52071  0.97877  3.91676  3.28675  3.28405  2.87993  3.20234  3.54174  5.48925  4.13687    104 n - - -
          2.68618  4.42225  2.77519  2.73123  3.46354  2.40513  3.72494  3.29354  2.67741  2.69355  4.24690  2.90347  2.73739  3.18146  2.89801  2.37887  2.77519  2.98518  4.58477  3.61503
          0.02811  3.98140  4.70375  0.61958  0.77255  0.48576  0.95510
    103   2.69416  5.02176  2.38807  2.28433  4.23873  3.22765  2.27069  3.75948  2.46384  3.18508  4.12835  2.34352  3.80472  2.79299  2.93774  2.67390  2.94355  3.39602  5.47087  4.06859    105 h - - -
          2.68618  4.42225  2.77519  2.73123  3.46354  2.40513  3.72494  3.29354  2.67741  2.69355  4.24690  2.90347  2.73739  3.18146  2.89801  2.37887  2.77519  2.98518  4.58477  3.61503
          0.02811  3.98140  4.70375  0.61958  0.77255  0.48576  0.95510
    104   1.06978  4.14215  3.46200  3.21748  4.21601  2.94584  4.26038  3.50277  3.25671  3.30841  4.19004  3.33862  3.70403  3.56143  3.53506  2.12264  2.72062  3.02673  5.60593  4.38533    106 a - - -
          2.68618  4.42225  2.77519  2.73123  3.46354  2.40513  3.72494  3.29354  2.67741  2.69355  4.24690  2.90347  2.73739  3.18146  2.89801  2.37887  2.77519  2.98518  4.58477  3.61503
          0.02811  3.98140  4.70375  0.61958  0.77255  0.48576  0.95510
    105   2.81639  4.81487  2.77309  2.67005  4.19574  3.25912  4.01301  3.93058  2.92638  3.56537  4.52071  0.97877  3.91676  3.28675  3.28405  2.87993  3.20234  3.54174  5.48925  4.13687    107 n - - -
          2.68618  4.42225  2.77519  2.73123  3.46354  2.40513  3.72494  3.29354  2.67741  2.69355  4.24690  2.90347  2.73739  3.18146  2.89801  2.37887  2.77519  2.98518  4.58477  3.61503
          0.02811  3.98140  4.70375  0.61958  0.77255  0.48576  0.95510
    106   2.89451  4.40803  4.27515  3.94258  3.63137  3.83547  4.72600  2.05006  3.81201  2.30012  3.58091  4.11465  4.39059  4.16439  4.01386  3.34659  3.25384  0.89801  5.43390  4.17186    108 v - - -
          2.68618  4.42225  2.77519  2.73123  3.46354  2.40513  3.72494  3.29354  2.67741  2.69355  4.24690  2.90347  2.73739  3.18146  2.89801  2.37887  2.77519  2.98518  4.58477  3.61503
          0.02811  3.98140  4.70375  0.61958  0.77255  0.48576  0.95510
    107   3.27883  4.70935  4.36404  4.00535  3.17974  4.11979  4.62696  2.39078  3.77201  0.75188  3.17041  4.27022  4.53704  4.11424  3.92987  3.70477  3.56848  2.45621  5.09756  3.84572    109 l - - -
          2.68618  4.42225  2.77519  2.73123  3.46354  2.40513  3.72494  3.29354  2.67741  2.69355  4.24690  2.90347  2.73739  3.18146  2.89801  2.37887  2.77519  2.98518  4.58477  3.61503
          0.02811  3.98140  4.70375  0.61958  0.77255  0.48576  0.95510
    108   2.27665  3.72936  3.72733  3.29862  3.92820  3.07320  4.19272  3.05303  3.18627  2.95543  3.88027  3.42119  3.76834  3.51412  3.46242  2.39471  1.31604  2.60951  5.37576  4.16115    110 t - - -
          2.68618  4.42225  2.77519  2.73123  3.46354  2.40513  3.72494  3.29354  2.67741  2.69355  4.24690  2.90347  2.73739  3.18146  2.89801  2.37887  2.77519  2.98518  4.58477  3.61503
          0.02811  3.98140  4.70375  0.61958  0.77255  0.48576  0.95510
    109   3.27883  4.70935  4.36404  4.00535  3.17974  4.11979  4.62696  2.39078  3.77201  0.75188  3.17041  4.27022  4.53704  4.11424  3.92987  3.70477  3.56848  2.45621  5.09756  3.84572    111 l - - -
          2.68618  4.42225  2.77519  2.73123  3.46354  2.40513  3.72494  3.29354  2.67741  2.69355  4.24690  2.90347  2.73739  3.18146  2.89801  2.37887  2.77519  2.98518  4.58477  3.61503
          0.02811  3.98140  4.70375  0.61958  0.77255  0.48576  0.95510
    110   2.80511  4.56883  3.50111  3.41482  4.55338  0.57920  4.52762  4.18028  3.61084  3.82052  4.79779  3.66552  3.96342  3.92646  3.83414  2.98029  3.29483  3.68759  5.61893  4.65926    112 G - - -
          2.68618  4.42225  2.77519  2.73123  3.46354  2.40513  3.72494  3.29354  2.67741  2.69355  4.24690  2.90347  2.73739  3.18146  2.89801  2.37887  2.77519  2.98518  4.58477  3.61503
          0.02811  3.98140  4.70375  0.61958  0.77255  0.48576  0.95510
    111   0.98600  4.17346  3.45091  3.23105  4.26518  2.61893  4.29094  3.55366  3.29797  3.35572  4.24213  3.36209  3.72369  3.59760  3.57265  2.45675  2.76184  3.07426  5.62619  4.43539    113 a - - -
          2.68618  4.42225  2.77519  2.73123  3.46354  2.40513  3.72494  3.29354  2.67741  2.69355  4.24690  2.90347  2.73739  3.18146  2.89801  2.37887  2.77519  2.98518  4.58477  3.61503
          0.02811  3.98140  4.70375  0.61958  0.77255  0.48576  0.95510
    112   2.57428  4.58676  2.88549  2.67510  4.24274  1.33018  3.92369  3.73988  2.72509  3.35398  4.23158  3.08756  3.82158  2.92369  2.90269  2.67318  2.95872  3.32769  5.51557  4.22627    114 g - - -
          2.68618  4.42225  2.77519  2.73123  3.46354  2.40513  3.72494  3.29354  2.67741  2.69355  4.24690  2.90347  2.73739  3.18146  2.89801  2.37887  2.77519  2.98518  4.58477  3.61503
          0.02811  3.98140  4.70375  0.61958  0.77255  0.48576  0.95510
    113   3.13124  4.58420  4.33340  3.81045  2.96694  4.20472  4.35984  2.32213  3.58031  0.97095  2.90989  4.09513  4.49475  3.87523  3.77702  3.54608  3.36515  2.38768  4.85399  3.26847    115 l - - -
          2.68618  4.42225  2.77519  2.73123  3.46354  2.40513  3.72494  3.29354  2.67741  2.69355  4.24690  2.90347  2.73739  3.18146  2.89801  2.37887  2.77519  2.98518  4.58477  3.61503
          0.02811  3.98140  4.70375  0.61958  0.77255  0.48576  0.95510
    114   3.16220  4.48891  4.75521  4.23474  3.32629  4.46517  4.89029  1.19282  4.08073  1.56521  3.15015  4.48602  4.72779  4.31975  4.26108  3.83613  3.41132  1.75026  5.33758  4.15954    116 i - - -
          2.68618  4.42225  2.77519  2.73123  3.46354  2.40513  3.72494  3.29354  2.67741  2.69355  4.24690  2.90347  2.73739  3.18146  2.89801  2.37887  2.77519  2.98518  4.58477  3.61503
          0.02811  3.98140  4.70375  0.61958  0.77255  0.48576  0.95510
    115   2.36704  4.48122  2.80338  2.50966  4.33523  1.38579  3.98160  3.74357  2.90210  3.41223  4.26482  3.04442  3.76037  3.20762  3.28704  2.44752  2.87729  3.28408  5.63767  4.34317    117 g - - -
          2.68618  4.42225  2.77519  2.73123  3.46354  2.40513  3.72494  3.29354  2.67741  2.69355  4.24690  2.90347  2.73739  3.18146  2.89801  2.37887  2.77519  2.98518  4.58477  3.61503
          0.02811  3.98140  4.70375  0.61958  0.77255  0.48576  0.95510
    116   2.40874  4.80283  2.63151  2.19970  4.06130  3.37792  3.59807  3.33946  2.39245  3.01691  3.75487  2.90599  2.93601  2.74236  2.85924  2.59493  2.70387  3.07622  5.31000  3.96610    118 e - - -
          2.68618  4.42225  2.77519  2.73123  3.46354  2.40513  3.72494  3.29354  2.67741  2.69355  4.24690  2.90347  2.73739  3.18146  2.89801  2.37887  2.77519  2.98518  4.58477  3.61503
          0.02811  3.98140  4.70375  0.61958  0.77255  0.48576  0.95510
    117   2.27956  4.69356  2.83498  2.45356  4.14579  2.75400  3.71439  3.56998  2.54270  3.03129  3.99934  2.10170  3.77894  2.77990  2.98496  2.42277  2.84437  3.20205  5.41055  4.08222    119 n - - -
          2.68618  4.42225  2.77519  2.73123  3.46354  2.40513  3.72494  3.29354  2.67741  2.69355  4.24690  2.90347  2.73739  3.18146  2.89801  2.37887  2.77519  2.98518  4.58477  3.61503
          0.02811  3.98140  4.70375  0.61958  0.77255  0.48576  0.95510
    118   3.04431  4.61156  3.92527  3.51813  3.16653  3.94047  4.27213  2.49735  3.24407  0.98944  3.17336  3.84589  4.34504  3.35279  3.46103  3.36272  3.31122  2.53404  4.99335  3.70542    120 l - - -
          2.68618  4.42225  2.77519  2.73123  3.46354  2.40513  3.72494  3.29354  2.67741  2.69355  4.24690  2.90347  2.73739  3.18146  2.89801  2.37887  2.77519  2.98518  4.58477  3.61503
          0.02811  3.98140  4.70375  0.61958  0.77255  0.48576  0.95510
    119   1.08881  4.14644  3.59370  3.29200  4.06967  3.01808  4.26821  3.16783  3.25940  3.08761  4.03858  3.40387  3.75440  3.58158  3.52920  2.39544  2.74343  2.62802  5.52291  4.29431    121 a - - -
          2.68618  4.42225  2.77519  2.73123  3.46354  2.40513  3.72494  3.29354  2.67741  2.69355  4.24690  2.90347  2.73739  3.18146  2.89801  2.37887  2.77519  2.98518  4.58477  3.61503
          0.02811  3.98140  4.70375  0.61958  0.77255  0.48576  0.95510
    120   2.62226  4.55866  3.23831  2.64882  3.73597  3.49819  3.66793  3.12463  2.20670  2.54953  3.35798  3.10768  3.87534  2.61318  2.43478  2.73707  2.84432  2.86530  3.44797  3.80455    122 k - - -
          2.68618  4.42225  2.77519  2.73123  3.46354  2.40513  3.72494  3.29354  2.67741  2.69355  4.24690  2.90347  2.73739  3.18146  2.89801  2.37887  2.77519  2.98518  4.58477  3.61503
          0.02811  3.98140  4.70375  0.61958  0.77255  0.48576  0.95510
    121   2.79254  5.07464  2.47456  2.26868  4.38907  3.32498  3.69488  3.85007  2.44649  3.40574  4.25246  2.85611  3.85088  1.54113  2.84899  2.67052  3.05554  3.49106  5.57256  4.20425    123 q - - -
          2.68618  4.42225  2.77519  2.73123  3.46354  2.40513  3.72494  3.29354  2.67741  2.69355  4.24690  2.90347  2.73739  3.18146  2.89801  2.37887  2.77519  2.98518  4.58477  3.61503
          0.02811  3.98140  4.70375  0.61958  0.77255  0.48576  0.95510
    122   3.07986  4.45969  4.60245  4.15832  3.44185  4.27826  4.87087  1.03771  3.99201  1.95763  3.30552  4.38192  4.65387  4.30085  4.18785  3.69763  3.36703  1.70001  5.40841  4.16866    124 i - - -
          2.68618  4.42225  2.77519  2.73123  3.46354  2.40513  3.72494  3.29354  2.67741  2.69355  4.24690  2.90347  2.73739  3.18146  2.89801  2.37887  2.77519  2.98518  4.58477  3.61503
          0.02811  3.98140  4.70375  0.61958  0.77255  0.48576  0.95510
    123   2.78943  4.32351  4.20934  3.77435  3.62147  3.82565  4.58651  1.98734  3.63011  2.23500  3.49965  3.98351  4.33673  3.97547  3.86779  3.23325  2.82869  1.08477  5.39859  4.16176    125 v - - -
          2.68618  4.42225  2.77519  2.73123  3.46354  2.40513  3.72494  3.29354  2.67741  2.69355  4.24690  2.90347  2.73739  3.18146  2.89801  2.37887  2.77519  2.98518  4.58477  3.61503
          0.02811  3.98140  4.70375  0.61958  0.77255  0.48576  0.95510
    124   2.57084  4.96042  2.78052  2.11974  4.25219  3.37496  3.57641  3.69128  1.97667  3.23482  4.02306  2.86961  3.78218  2.42638  2.75339  2.60918  2.72674  3.19894  5.41819  3.84170    126 k - - -
          2.68618  4.42225  2.77519  2.73123  3.46354  2.40513  3.72494  3.29354  2.67741  2.69355  4.24690  2.90347  2.73739  3.18146  2.89801  2.37887  2.77519  2.98518  4.58477  3.61503
          0.02811  3.98140  4.70375  0.61958  0.77255  0.48576  0.95510
    125   2.40298  4.72441  2.78735  2.09792  4.03062  3.34642  3.67074  3.27997  2.50139  3.05283  3.88734  2.94081  3.80156  2.84091  2.95114  2.58625  2.11731  3.08317  5.31874  3.99302    127 e - - -
          2.68618  4.42225  2.77519  2.73123  3.46354  2.40513  3.72494  3.29354  2.67741  2.69355  4.24690  2.90347  2.73739  3.18146  2.89801  2.37887  2.77519  2.98518  4.58477  3.61503
          0.02811  3.98140  4.70375  0.61958  0.77255  0.48576  0.95510
    126   3.35994  4.73414  4.37162  3.98258  2.00391  4.12868  3.62901  3.10202  3.77331  2.45574  3.71473  3.96751  4.50320  3.94472  3.89639  3.55587  3.60861  3.03867  1.26800  2.16240    128 w - - -
          2.68618  4.42225  2.77519  2.73123  3.46354  2.40513  3.72494  3.29354  2.67741  2.69355  4.24690  2.90347  2.73739  3.18146  2.89801  2.37887  2.77519  2.98518  4.58477  3.61503
          0.02811  3.98140  4.70375  0.61958  0.77255  0.48576  0.95510
    127   3.24451  4.65669  4.54223  4.06948  3.08820  4.33228  4.67531  2.11267  3.82586  0.86823  2.99552  4.34093  4.63523  4.11389  3.99602  3.74217  3.50304  2.25166  5.10572  3.87485    129 l - - -
          2.68618  4.42225  2.77519  2.73123  3.46354  2.40513  3.72494  3.29354  2.67741  2.69355  4.24690  2.90347  2.73739  3.18146  2.89801  2.37887  2.77519  2.98518  4.58477  3.61503
          0.02811  3.98140  4.70375  0.61958  0.77255  0.48576  0.95510
    128   2.05077  4.88288  2.53448  1.96065  4.25651  3.06152  3.67577  3.69090  2.52777  3.27354  4.08636  2.85373  3.78387  2.82964  3.01364  2.37149  2.81915  3.31966  5.49289  4.12559    130 e - - -
          2.68618  4.42225  2.77519  2.73123  3.46354  2.40513  3.72494  3.29354  2.67741  2.69355  4.24690  2.90347  2.73739  3.18146  2.89801  2.37887  2.77519  2.98518  4.58477  3.61503
          0.02811  3.98140  4.70375  0.61958  0.77255  0.48576  0.95510
    129   2.26559  4.23509  3.47963  3.21370  4.07617  3.08401  4.24149  3.14965  3.16968  3.04662  4.04688  3.39292  3.80378  3.54078  3.43996  2.55886  1.16558  2.81226  5.52842  4.29899    131 t - - -
          2.68618  4.42225  2.77519  2.73123  3.46354  2.40513  3.72494  3.29354  2.67741  2.69355  4.24690  2.90347  2.73739  3.18146  2.89801  2.37887  2.77519  2.98518  4.58477  3.61503
          0.02811  3.98140  4.70375  0.61958  0.77255  0.48576  0.95510
    130   2.57949  5.06564  2.30689  1.99419  4.39070  3.28436  3.65984  3.84823  2.51986  3.39608  4.20183  2.70508  2.35092  2.80453  3.02757  2.48921  2.95670  3.46278  5.59053  4.18824    132 e - - -
          2.68618  4.42225  2.77519  2.73123  3.46354  2.40513  3.72494  3.29354  2.67741  2.69355  4.24690  2.90347  2.73739  3.18146  2.89801  2.37887  2.77519  2.98518  4.58477  3.61503
          0.02811  3.98140  4.70375  0.61958  0.77255  0.48576  0.95510
    131   2.96094  4.53025  4.35806  3.90316  1.49852  4.08528  3.32669  3.03749  3.75979  2.57000  3.65259  3.86733  4.41741  3.85308  3.87445  3.40272  3.38618  2.88155  2.26138  1.88228    133 f - - -
          2.68618  4.42225  2.77519  2.73123  3.46354  2.40513  3.72494  3.29354  2.67741  2.69355  4.24690  2.90347  2.73739  3.18146  2.89801  2.37887  2.77519  2.98518  4.58477  3.61503
          0.02811  3.98140  4.70375  0.61958  0.77255  0.48576  0.95510
    132   2.17614  4.40862  2.90890  2.58460  4.29565  1.49199  3.99169  3.69942  2.92038  3.36645  4.20681  3.07687  3.73921  3.21805  3.30626  2.33346  2.82290  3.23229  5.60540  4.32683    134 g - - -
          2.68618  4.42225  2.77519  2.73123  3.46354  2.40513  3.72494  3.29354  2.67741  2.69355  4.24690  2.90347  2.73739  3.18146  2.89801  2.37887  2.77519  2.98518  4.58477  3.61503
          0.02811  3.98140  4.70375  0.61958  0.77255  0.48576  0.95510
    133   2.50770  4.70572  2.68151  2.22459  4.28746  1.78715  3.80367  3.71025  2.67967  3.32467  4.16109  2.93185  2.88954  2.98875  3.12036  2.62936  2.91369  3.31118  5.55171  4.22084    135 g - - -
          2.68618  4.42225  2.77519  2.73123  3.46354  2.40513  3.72494  3.29354  2.67741  2.69355  4.24690  2.90347  2.73739  3.18146  2.89801  2.37887  2.77519  2.98518  4.58477  3.61503
          0.02811  3.98140  4.70375  0.61958  0.77255  0.48576  0.95510
    134   2.76544  5.01837  2.08111  2.19532  4.51544  1.50566  3.82251  3.98412  2.80114  3.57126  4.42641  2.81796  3.82494  3.00990  3.31665  2.75107  3.09484  3.57596  5.75059  4.35973    136 g - - -
          2.68618  4.42225  2.77519  2.73123  3.46354  2.40513  3.72494  3.29354  2.67741  2.69355  4.24690  2.90347  2.73739  3.18146  2.89801  2.37887  2.77519  2.98518  4.58477  3.61503
          0.02811  3.98140  4.70375  0.61958  0.77255  0.48576  0.95510
    135   3.13096  4.96071  3.63298  3.12252  4.34299  3.59689  3.90732  3.89300  2.28706  3.38919  4.38733  3.47353  4.09489  3.12293  0.82420  3.21036  3.38996  3.61245  5.38234  4.24753    137 r - - -
          2.68618  4.42225  2.77519  2.73123  3.46354  2.40513  3.72494  3.29354  2.67741  2.69355  4.24690  2.90347  2.73739  3.18146  2.89801  2.37887  2.77519  2.98518  4.58477  3.61503
          0.02811  3.98140  4.70375  0.61958  0.77255  0.48576  0.95510
    136   3.11968  4.91622  3.23724  3.00908  3.36500  3.54302  0.93203  3.83942  2.84935  3.31930  4.37150  3.41363  4.10204  3.37701  3.10805  3.18966  3.42714  3.57252  4.82844  3.31299    138 h - - -
          2.68618  4.42225  2.77519  2.73123  3.46354  2.40513  3.72494  3.29354  2.67741  2.69355  4.24690  2.90347  2.73739  3.18146  2.89801  2.37887  2.77519  2.98518  4.58477  3.61503
          0.02811  3.98140  4.70375  0.61958  0.77255  0.48576  0.95510
    137   1.53182  4.68387  2.81114  2.37462  4.08263  3.30864  3.76888  3.43884  2.49994  3.10378  3.97528  2.99637  3.84088  2.85203  2.94714  2.70936  2.93254  3.12115  5.38068  4.08257    139 a - - -
          2.68618  4.42225  2.77519  2.73123  3.46354  2.40513  3.72494  3.29354  2.67741  2.69355  4.24690  2.90347  2.73739  3.18146  2.89801  2.37887  2.77519  2.98518  4.58477  3.61503
          0.02811  3.98140  4.70375  0.61958  0.77255  0.48576  0.95510
    138   2.36798  4.79476  3.18990  2.66260  4.23649  3.43868  3.67656  3.60371  2.14546  3.18409  4.03990  3.09692  3.62555  2.83853  1.56148  2.77838  2.97598  3.27396  5.36944  4.12402    140 r - - -
          2.68618  4.42225  2.77519  2.73123  3.46354  2.40513  3.72494  3.29354  2.67741  2.69355  4.24690  2.90347  2.73739  3.18146  2.89801  2.37887  2.77519  2.98518  4.58477  3.61503
          0.02811  3.98140  4.70375  0.61958  0.77255  0.48576  0.95510
    139   3.13096  4.96071  3.63298  3.12252  4.34299  3.59689  3.90732  3.89300  2.28706  3.38919  4.38733  3.47353  4.09489  3.12293  0.82420  3.21036  3.38996  3.61245  5.38234  4.24753    141 r - - -
          2.68618  4.42225  2.77519  2.73123  3.46354  2.40513  3.72494  3.29354  2.67741  2.69355  4.24690  2.90347  2.73739  3.18146  2.89801  2.37887  2.77519  2.98518  4.58477  3.61503
          0.02811  3.98140  4.70375  0.61958  0.77255  0.48576  0.95510
    140   2.75931  4.35202  4.37486  3.93036  3.60851  3.98427  4.72359  1.83544  3.79509  2.21650  3.46709  4.13698  4.45789  4.12303  4.02599  3.39134  3.19734  1.02280  5.45441  4.21593    142 v - - -
          2.68618  4.42225  2.77519  2.73123  3.46354  2.40513  3.72494  3.29354  2.67741  2.69355  4.24690  2.90347  2.73739  3.18146  2.89801  2.37887  2.77519  2.98518  4.58477  3.61503
          0.02811  3.98140  4.70375  0.61958  0.77255  0.48576  0.95510
    141   2.15555  5.15436  2.07691  2.03546  4.45394  3.17125  3.64368  3.92289  2.36712  3.44923  4.24646  2.51353  3.79072  2.78094  3.01358  2.66878  2.97097  3.52717  5.62803  4.20908    143 e - - -
          2.68618  4.42225  2.77519  2.73123  3.46354  2.40513  3.72494  3.29354  2.67741  2.69355  4.24690  2.90347  2.73739  3.18146  2.89801  2.37887  2.77519  2.98518  4.58477  3.61503
          0.02811  3.98140  4.70375  0.61958  0.77255  0.48576  0.95510
    142   2.80251  4.81936  3.30218  2.71580  3.99328  3.57132  3.68359  3.28147  1.41786  2.72099  3.43460  3.15898  3.96169  2.85789  2.48164  2.87337  3.01946  3.05094  5.26138  3.99323    144 k - - -
          2.68618  4.42225  2.77519  2.73123  3.46354  2.40513  3.72494  3.29354  2.67741  2.69355  4.24690  2.90347  2.73739  3.18146  2.89801  2.37887  2.77519  2.98518  4.58477  3.61503
          0.02811  3.98140  4.70375  0.61958  0.77255  0.48576  0.95510
    143   3.12279  4.47986  4.65103  4.14426  3.33816  4.36939  4.81762  1.10220  3.96614  1.81473  2.88330  4.39638  4.66967  4.24252  4.15514  3.74859  3.38034  1.81598  5.31839  4.12640    145 i - - -
          2.68618  4.42225  2.77519  2.73123  3.46354  2.40513  3.72494  3.29354  2.67741  2.69355  4.24690  2.90347  2.73739  3.18146  2.89801  2.37887  2.77519  2.98518  4.58477  3.61503
          0.02811  3.98140  4.70375  0.61958  0.77255  0.48576  0.95510
    144   2.58386  4.68004  2.48080  2.41253  3.91798  3.24463  3.65713  3.30774  2.50376  2.95235  2.72650  2.87905  3.80989  2.83827  2.95231  2.64582  2.44620  3.00880  5.23140  3.91640    146 e - - -
          2.68618  4.42225  2.77519  2.73123  3.46354  2.40513  3.72494  3.29354  2.67741  2.69355  4.24690  2.90347  2.73739  3.18146  2.89801  2.37887  2.77519  2.98518  4.58477  3.61503
          0.02811  3.98140  4.70375  0.61958  0.77255  0.48576  0.95510
    145   2.04642  5.13118  2.15740  1.94128  4.42715  3.29097  3.65431  3.88589  2.51199  3.42662  4.23312  2.77677  3.79739  2.51826  3.02163  2.68066  2.97954  3.50118  5.61553  4.20397    147 e - - -
          2.68618  4.42225  2.77519  2.73123  3.46354  2.40513  3.72494  3.29354  2.67741  2.69355  4.24690  2.90347  2.73739  3.18146  2.89801  2.37887  2.77519  2.98518  4.58477  3.61503
          0.02811  3.98140  4.70375  0.61958  0.77255  0.48576  0.95510
    146   3.02328  4.40041  4.52407  3.97001  3.20898  4.24896  4.56601  1.40101  3.83217  1.53540  3.09667  4.22087  4.53066  4.05400  4.01710  3.57687  3.25902  1.86527  5.08393  3.59518    148 i - - -
          2.68618  4.42225  2.77519  2.73123  3.46354  2.40513  3.72494  3.29354  2.67741  2.69355  4.24690  2.90347  2.73739  3.18146  2.89801  2.37887  2.77519  2.98518  4.58477  3.61503
          0.02811  3.98140  4.70375  0.61958  0.77255  0.48576  0.95510
    147   2.93540  5.47759  1.72885  1.30125  4.76672  3.22485  3.76108  4.27669  2.76425  3.78899  4.64379  2.69427  3.84095  2.92786  3.34660  2.82495  3.22247  3.85824  5.94059  4.45095    149 e - - -
          2.68618  4.42225  2.77519  2.73123  3.46354  2.40513  3.72494  3.29354  2.67741  2.69355  4.24690  2.90347  2.73739  3.18146  2.89801  2.37887  2.77519  2.98518  4.58477  3.61503
          0.02811  3.98140  4.70375  0.61958  0.77255  0.48576  0.95510
    148   2.55586  4.98746  2.94117  2.37432  4.31216  2.89289  3.58716  3.72954  2.09535  3.25893  4.06516  2.93594  3.83464  2.28981  2.13698  2.69572  2.92165  3.37375  5.41943  4.10225    150 k - - -
          2.68616  4.42227  2.77522  2.73125  3.46356  2.40515  3.72487  3.29356  2.67743  2.69352  4.24692  2.90349  2.73738  3.18148  2.89786  2.37886  2.77522  2.98520  4.58479  3.61505
          0.17398  1.99624  3.73623  0.42926  1.05266  0.48576  0.95510
    149   2.71808  4.84817  3.14799  2.55569  4.07607  3.49801  3.30955  3.51460  2.13808  2.98211  3.92506  3.03240  3.87545  2.56156  1.84168  2.69803  2.92802  3.20767  5.25905  3.42421    154 r - - -
          2.68618  4.42225  2.77519  2.73123  3.46354  2.40513  3.72494  3.29354  2.67741  2.69355  4.24690  2.90347  2.73739  3.18146  2.89801  2.37887  2.77519  2.98518  4.58477  3.61503
          0.02854  3.96651  4.68886  0.61958  0.77255  0.47653  0.97004
    150   2.53271  4.18205  3.92201  3.35807  2.32775  3.72159  3.87721  2.55332  3.25413  1.98385  3.09474  3.61014  3.85286  3.49170  3.48235  3.00404  2.89860  2.39444  4.50149  2.38000    155 l - - -
          2.68618  4.42225  2.77519  2.73123  3.46354  2.40513  3.72494  3.29354  2.67741  2.69355  4.24690  2.90347  2.73739  3.18146  2.89801  2.37887  2.77519  2.98518  4.58477  3.61503
          0.02811  3.98140  4.70375  0.61958  0.77255  0.48576  0.95510
    151   2.49193  4.69128  2.92542  2.35719  3.92322  3.30778  3.62591  3.32500  2.43141  2.56311  3.78129  2.91114  3.80375  2.79556  2.51581  2.48875  2.60018  2.96564  5.21600  3.90233    156 e - - -
          2.68618  4.42225  2.77519  2.73123  3.46354  2.40513  3.72494  3.29354  2.67741  2.69355  4.24690  2.90347  2.73739  3.18146  2.89801  2.37887  2.77519  2.98518  4.58477  3.61503
          0.02811  3.98140  4.70375  0.61958  0.77255  0.48576  0.95510
    152   2.59792  4.96846  2.89242  2.27774  4.28541  2.99546  3.58062  3.71644  1.97504  3.25099  4.04496  2.82168  3.64229  2.70687  2.27361  2.55321  2.81239  3.34978  5.42161  4.07986    157 k - - -
          2.68618  4.42225  2.77519  2.73123  3.46354  2.40513  3.72494  3.29354  2.67741  2.69355  4.24690  2.90347  2.73739  3.18146  2.89801  2.37887  2.77519  2.98518  4.58477  3.61503
          0.11769  3.96931  2.38444  0.61958  0.77255  0.48576  0.95510
    153   2.44906  4.76506  2.92756  2.36677  4.02986  3.37509  3.58833  3.44071  2.22115  3.03800  3.85734  2.84569  3.22467  2.61477  2.65270  2.61272  2.51003  3.03533  5.27160  3.94915    158 k - - -
          2.68618  4.42225  2.77519  2.73123  3.46354  2.40513  3.72494  3.29354  2.67741  2.69355  4.24690  2.90347  2.73739  3.18146  2.89801  2.37887  2.77519  2.98518  4.58477  3.61503
          0.02102  3.87264        *  0.61958  0.77255  0.00000        *
//
HMMER3/f [3.1b2 | February 2015]
NAME  HMMspu02502_1_spu.SPU4
LENG  149
ALPH  amino
RF    no
MM    no
CONS  yes
CS    no
MAP   yes
DATE  Thu Nov 19 21:41:03 2020
NSEQ  21
EFFN  0.869019
CKSUM 539055487
STATS LOCAL MSV       -9.8601  0.70950
STATS LOCAL VITERBI  -10.6688  0.70950
STATS LOCAL FORWARD   -4.5683  0.70950
HMM          A        C        D        E        F        G        H        I        K        L        M        N        P        Q        R        S        T        V        W        Y   
            m->m     m->i     m->d     i->m     i->i     d->m     d->d
  COMPO   2.46105  4.21142  2.91443  2.71443  3.37322  2.58718  3.68225  2.70493  2.69929  2.43889  3.56770  3.09091  3.74948  3.25038  3.10251  2.70796  2.90536  2.47726  4.80535  3.54663
          2.68618  4.42225  2.77519  2.73123  3.46354  2.40513  3.72494  3.29354  2.67741  2.69355  4.24690  2.90347  2.73739  3.18146  2.89801  2.37887  2.77519  2.98518  4.58477  3.61503
          0.08530  4.11583  2.72641  0.61958  0.77255  0.00000        *
      1   2.60460  4.77342  2.47244  2.43450  4.01586  3.40596  3.64157  3.41873  2.25276  3.03534  2.62517  2.95096  3.30165  2.80178  2.89960  2.64455  2.73230  3.10440  5.29253  3.96405      1 k - - -
          2.68618  4.42225  2.77519  2.73123  3.46354  2.40513  3.72494  3.29354  2.67741  2.69355  4.24690  2.90347  2.73739  3.18146  2.89801  2.37887  2.77519  2.98518  4.58477  3.61503
          0.02605  4.05657  4.77892  0.61958  0.77255  0.44724  1.01996
      2   2.69355  4.80196  3.14535  2.59445  4.11169  3.47898  3.68477  3.47474  1.52163  3.09329  3.26780  3.07065  3.89327  2.84659  2.67512  2.50329  2.79133  3.16668  5.33277  4.04679      2 k - - -
          2.68618  4.42225  2.77519  2.73123  3.46354  2.40513  3.72494  3.29354  2.67741  2.69355  4.24690  2.90347  2.73739  3.18146  2.89801  2.37887  2.77519  2.98518  4.58477  3.61503
          0.02453  4.11583  4.83817  0.61958  0.77255  0.48576  0.95510
      3   2.85382  5.02291  3.14804  2.61617  4.31406  3.55657  3.65982  3.73482  1.28020  3.27038  4.11966  3.08780  3.95721  2.68539  2.44942  2.86695  2.85870  3.41556  5.41391  3.67962      3 k - - -
          2.68618  4.42225  2.77519  2.73123  3.46354  2.40513  3.72494  3.29354  2.67741  2.69355  4.24690  2.90347  2.73739  3.18146  2.89801  2.37887  2.77519  2.98518  4.58477  3.61503
          0.02453  4.11583  4.83817  0.61958  0.77255  0.48576  0.95510
      4   3.18940  4.47213  4.96484  4.43583  3.49836  4.58624  5.06507  1.42579  4.32825  1.64374  3.29254  4.64745  4.83424  4.52996  4.48914  3.95532  3.43565  1.23901  5.48826  4.32998      4 v - - -
          2.68618  4.42225  2.77519  2.73123  3.46354  2.40513  3.72494  3.29354  2.67741  2.69355  4.24690  2.90347  2.73739  3.18146  2.89801  2.37887  2.77519  2.98518  4.58477  3.61503
          0.02453  4.11583  4.83817  0.61958  0.77255  0.48576  0.95510
      5   1.31820  4.29742  3.80820  3.33247  2.91786  3.47374  4.17051  2.65141  3.27017  2.49169  3.56381  3.58196  4.03049  3.56057  3.56384  2.84381  2.92774  2.31551  5.10803  3.82051      5 a - - -
          2.68618  4.42225  2.77519  2.73123  3.46354  2.40513  3.72494  3.29354  2.67741  2.69355  4.24690  2.90347  2.73739  3.18146  2.89801  2.37887  2.77519  2.98518  4.58477  3.61503
          0.02453  4.11583  4.83817  0.61958  0.77255  0.48576  0.95510
      6   3.19099  4.48973  4.91450  4.36970  3.39910  4.54737  4.97396  1.13669  4.25406  1.76698  2.71770  4.59144  4.78632  4.43414  4.40629  3.90364  3.43060  1.65549  5.38948  4.25939      6 i - - -
          2.68618  4.42225  2.77519  2.73123  3.46354  2.40513  3.72494  3.29354  2.67741  2.69355  4.24690  2.90347  2.73739  3.18146  2.89801  2.37887  2.77519  2.98518  4.58477  3.61503
          0.02453  4.11583  4.83817  0.61958  0.77255  0.48576  0.95510
      7   2.30096  4.38673  3.38165  3.27266  4.55082  0.81186  4.45036  3.99000  3.47623  3.71129  4.60321  3.46122  3.86469  3.76349  3.75143  2.64457  2.98132  3.43568  5.83269  4.66685      7 g - - -
          2.68618  4.42225  2.77519  2.73123  3.46354  2.40513  3.72494  3.29354  2.67741  2.69355  4.24690  2.90347  2.73739  3.18146  2.89801  2.37887  2.77519  2.98518  4.58477  3.61503
          0.02453  4.11583  4.83817  0.61958  0.77255  0.48576  0.95510
      8   1.58041  2.16803  3.93279  3.52750  4.05678  3.03141  4.34926  3.38009  3.45109  3.15085  4.01500  3.52196  3.77155  3.71019  3.69470  1.67100  2.72665  2.94623  5.47906  4.30040      8 a - - -
          2.68618  4.42225  2.77519  2.73123  3.46354  2.40513  3.72494  3.29354  2.67741  2.69355  4.24690  2.90347  2.73739  3.18146  2.89801  2.37887  2.77519  2.98518  4.58477  3.61503
          0.02453  4.11583  4.83817  0.61958  0.77255  0.48576  0.95510
      9   3.27066  5.41460  0.62323  2.52117  4.82890  3.41280  4.17145  4.47668  3.30553  4.04396  5.03417  3.08727  4.08328  3.41569  3.84974  3.21011  3.61671  4.09202  5.94794  4.67030      9 D - - -
          2.68618  4.42225  2.77519  2.73123  3.46354  2.40513  3.72494  3.29354  2.67741  2.69355  4.24690  2.90347  2.73739  3.18146  2.89801  2.37887  2.77519  2.98518  4.58477  3.61503
          0.02453  4.11583  4.83817  0.61958  0.77255  0.48576  0.95510
     10   3.20107  4.82054  3.80672  3.40399  1.85555  3.95498  1.37644  3.36491  3.28460  2.81149  3.93591  3.65001  4.35894  3.58731  3.54927  3.31311  3.44851  3.20377  4.04261  2.35881     10 h - - -
          2.68618  4.42225  2.77519  2.73123  3.46354  2.40513  3.72494  3.29354  2.67741  2.69355  4.24690  2.90347  2.73739  3.18146  2.89801  2.37887  2.77519  2.98518  4.58477  3.61503
          0.02453  4.11583  4.83817  0.61958  0.77255  0.48576  0.95510
     11   1.72546  4.26214  3.45133  3.26863  4.48778  1.12000  4.39219  3.86688  3.41407  3.60040  4.44905  3.40859  3.78444  3.68388  3.70446  2.50753  2.83600  3.29992  5.81521  4.62759     11 g - - -
          2.68618  4.42225  2.77519  2.73123  3.46354  2.40513  3.72494  3.29354  2.67741  2.69355  4.24690  2.90347  2.73739  3.18146  2.89801  2.37887  2.77519  2.98518  4.58477  3.61503
          0.02453  4.11583  4.83817  0.61958  0.77255  0.48576  0.95510
     12   2.99661  4.74079  3.71966  3.65339  4.77774  0.43610  4.75207  4.44320  3.86738  4.06439  5.04699  3.88490  4.13920  4.17271  4.07027  3.17658  3.49673  3.92443  5.80176  4.89020     12 G - - -
          2.68618  4.42225  2.77519  2.73123  3.46354  2.40513  3.72494  3.29354  2.67741  2.69355  4.24690  2.90347  2.73739  3.18146  2.89801  2.37887  2.77519  2.98518  4.58477  3.61503
          0.02453  4.11583  4.83817  0.61958  0.77255  0.48576  0.95510
     13   3.79657  4.98741  4.76686  4.48841  1.24968  4.50892  3.51124  3.46430  4.32519  2.76831  4.05098  4.16931  4.80953  4.24648  4.32377  3.88581  4.01530  3.39431  3.63552  1.05229     13 y - - -
          2.68618  4.42225  2.77519  2.73123  3.46354  2.40513  3.72494  3.29354  2.67741  2.69355  4.24690  2.90347  2.73739  3.18146  2.89801  2.37887  2.77519  2.98518  4.58477  3.61503
          0.02453  4.11583  4.83817  0.61958  0.77255  0.48576  0.95510
     14   2.57913  5.05793  2.56968  1.42543  4.47432  3.16491  3.75400  3.91657  2.60335  3.47976  4.29744  2.87343  2.68880  2.90682  3.08488  2.72727  3.02735  3.52182  5.67342  4.28527     14 e - - -
          2.68618  4.42225  2.77519  2.73123  3.46354  2.40513  3.72494  3.29354  2.67741  2.69355  4.24690  2.90347  2.73739  3.18146  2.89801  2.37887  2.77519  2.98518  4.58477  3.61503
          0.02453  4.11583  4.83817  0.61958  0.77255  0.48576  0.95510
     15   3.41229  4.76480  4.85613  4.32014  3.09568  4.59729  4.88726  2.25617  4.10226  0.76116  2.49673  4.59938  4.79472  4.28361  4.23533  3.97297  3.64128  2.40740  5.20199  4.09766     15 l - - -
          2.68618  4.42225  2.77519  2.73123  3.46354  2.40513  3.72494  3.29354  2.67741  2.69355  4.24690  2.90347  2.73739  3.18146  2.89801  2.37887  2.77519  2.98518  4.58477  3.61503
          0.02453  4.11583  4.83817  0.61958  0.77255  0.48576  0.95510
     16   3.21219  5.16983  3.40331  2.98797  4.61257  3.66711  3.91905  4.05914  0.74724  3.57441  4.52939  3.39906  4.15572  3.10149  2.51023  3.24217  3.45056  3.75565  5.57185  4.42320     16 k - - -
          2.68618  4.42225  2.77519  2.73123  3.46354  2.40513  3.72494  3.29354  2.67741  2.69355  4.24690  2.90347  2.73739  3.18146  2.89801  2.37887  2.77519  2.98518  4.58477  3.61503
          0.02453  4.11583  4.83817  0.61958  0.77255  0.48576  0.95510
     17   3.18464  5.32457  2.61973  0.72273  4.70487  3.44777  4.06517  4.20870  2.97836  3.78959  4.76049  3.10060  4.06621  3.28054  3.40711  3.14646  3.49319  3.87013  5.83006  4.56179     17 e - - -
          2.68618  4.42225  2.77519  2.73123  3.46354  2.40513  3.72494  3.29354  2.67741  2.69355  4.24690  2.90347  2.73739  3.18146  2.89801  2.37887  2.77519  2.98518  4.58477  3.61503
          0.02453  4.11583  4.83817  0.61958  0.77255  0.48576  0.95510
     18   2.15845  4.81128  2.83188  2.43372  4.07588  3.41112  3.63817  3.49196  2.19088  3.09182  3.90348  2.95203  3.81621  2.58270  2.88596  2.53958  2.51663  2.86334  5.32942  3.99304     18 a - - -
          2.68618  4.42225  2.77519  2.73123  3.46354  2.40513  3.72494  3.29354  2.67741  2.69355  4.24690  2.90347  2.73739  3.18146  2.89801  2.37887  2.77519  2.98518  4.58477  3.61503
          0.02453  4.11583  4.83817  0.61958  0.77255  0.48576  0.95510
     19   3.21205  4.50853  4.93962  4.39878  3.38026  4.56674  4.99580  1.60286  4.28222  1.30851  3.17509  4.61872  4.80164  4.45342  4.42847  3.92770  3.45240  1.43027  5.38931  4.26163     19 l - - -
          2.68618  4.42225  2.77519  2.73123  3.46354  2.40513  3.72494  3.29354  2.67741  2.69355  4.24690  2.90347  2.73739  3.18146  2.89801  2.37887  2.77519  2.98518  4.58477  3.61503
          0.02453  4.11583  4.83817  0.61958  0.77255  0.48576  0.95510
     20   2.81947  4.80601  3.32238  2.79963  4.10993  3.56744  3.79758  3.25950  1.33972  3.02442  3.97896  3.23106  4.00837  2.97854  2.62174  2.91068  3.06912  2.32786  5.37470  4.11387     20 k - - -
          2.68618  4.42225  2.77519  2.73123  3.46354  2.40513  3.72494  3.29354  2.67741  2.69355  4.24690  2.90347  2.73739  3.18146  2.89801  2.37887  2.77519  2.98518  4.58477  3.61503
          0.02453  4.11583  4.83817  0.61958  0.77255  0.48576  0.95510
     21   1.84181  4.84927  2.87681  2.16232  4.15797  3.03588  3.67853  3.56848  2.26296  3.08232  3.98761  2.95356  3.83659  2.83283  2.90299  2.67289  2.83006  3.23051  5.40053  4.06543     21 a - - -
          2.68618  4.42225  2.77519  2.73123  3.46354  2.40513  3.72494  3.29354  2.67741  2.69355  4.24690  2.90347  2.73739  3.18146  2.89801  2.37887  2.77519  2.98518  4.58477  3.61503
          0.02453  4.11583  4.83817  0.61958  0.77255  0.48576  0.95510
     22   2.74770  4.66260  3.25535  2.64879  3.05414  3.59215  2.39230  3.24038  2.66560  2.85521  3.76088  3.19002  3.98156  2.78573  3.04533  2.84613  2.97643  2.98774  4.68534  2.08927     22 y - - -
          2.68618  4.42225  2.77519  2.73123  3.46354  2.40513  3.72494  3.29354  2.67741  2.69355  4.24690  2.90347  2.73739  3.18146  2.89801  2.37887  2.77519  2.98518  4.58477  3.61503
          0.02453  4.11583  4.83817  0.61958  0.77255  0.48576  0.95510
     23   3.43955  4.83359  4.57947  4.22725  3.24663  4.28848  4.80739  2.47064  3.99284  0.62448  3.20563  4.47923  4.68631  4.30211  4.12627  3.89836  3.72510  2.56989  5.20697  3.98419     23 L - - -
          2.68618  4.42225  2.77519  2.73123  3.46354  2.40513  3.72494  3.29354  2.67741  2.69355  4.24690  2.90347  2.73739  3.18146  2.89801  2.37887  2.77519  2.98518  4.58477  3.61503
          0.02453  4.11583  4.83817  0.61958  0.77255  0.48576  0.95510
     24   2.50512  4.75614  2.87507  2.46824  4.01154  3.41923  3.65558  3.05627  2.15932  3.03516  3.85793  2.87635  3.82645  2.81656  2.90840  2.45509  2.18157  3.10020  5.28976  3.96595     24 k - - -
          2.68619  4.42226  2.77520  2.73109  3.46355  2.40514  3.72495  3.29355  2.67742  2.69356  4.24691  2.90347  2.73740  3.18147  2.89802  2.37888  2.77520  2.98519  4.58478  3.61504
          0.08530  2.60579  4.83817  0.42251  1.06538  0.48576  0.95510
     25   2.42045  5.17978  2.54146  1.61024  4.49776  3.36693  3.67161  3.95064  1.99823  3.47246  4.26876  2.84928  3.84606  2.80355  2.91145  2.71977  3.00753  3.55841  5.63678  4.24170     26 e - - -
          2.68618  4.42225  2.77519  2.73123  3.46354  2.40513  3.72494  3.29354  2.67741  2.69355  4.24690  2.90347  2.73739  3.18146  2.89801  2.37887  2.77519  2.98518  4.58477  3.61503
          0.02453  4.11583  4.83817  0.61958  0.77255  0.48576  0.95510
     26   2.66341  4.41313  3.50169  2.90547  3.52036  3.60497  3.79443  2.76975  2.24495  1.79878  3.48571  3.30804  3.97666  3.09244  2.66915  2.86370  2.88679  2.68153  4.31267  3.70586     27 l - - -
          2.68618  4.42225  2.77519  2.73123  3.46354  2.40513  3.72494  3.29354  2.67741  2.69355  4.24690  2.90347  2.73739  3.18146  2.89801  2.37887  2.77519  2.98518  4.58477  3.61503
          0.02453  4.11583  4.83817  0.61958  0.77255  0.48576  0.95510
     27   2.74839  4.87700  2.58132  2.49839  4.24931  1.34186  2.99078  3.84233  2.77494  3.43568  4.29344  2.99913  3.89640  3.08549  3.20810  2.78507  3.07562  3.46055  5.54805  4.17088     28 g - - -
          2.68618  4.42225  2.77519  2.73123  3.46354  2.40513  3.72494  3.29354  2.67741  2.69355  4.24690  2.90347  2.73739  3.18146  2.89801  2.37887  2.77519  2.98518  4.58477  3.61503
          0.02453  4.11583  4.83817  0.61958  0.77255  0.48576  0.95510
     28   3.29707  4.61959  4.57618  4.14067  1.96976  4.22637  3.61083  2.54600  3.98535  2.57659  3.70135  4.02331  4.54729  4.02615  4.05172  3.55279  3.51892  2.94920  2.44237  1.24904     29 y - - -
          2.68618  4.42225  2.77519  2.73123  3.46354  2.40513  3.72494  3.29354  2.67741  2.69355  4.24690  2.90347  2.73739  3.18146  2.89801  2.37887  2.77519  2.98518  4.58477  3.61503
          0.02453  4.11583  4.83817  0.61958  0.77255  0.48576  0.95510
     29   2.81601  5.32462  2.21000  1.41460  4.62875  3.32184  3.70572  4.11840  2.57579  3.61666  4.41211  2.78620  3.42912  2.51735  3.10501  2.60490  3.07295  3.70029  5.77512  4.32931     30 e - - -
          2.68618  4.42225  2.77519  2.73123  3.46354  2.40513  3.72494  3.29354  2.67741  2.69355  4.24690  2.90347  2.73739  3.18146  2.89801  2.37887  2.77519  2.98518  4.58477  3.61503
          0.02453  4.11583  4.83817  0.61958  0.77255  0.48576  0.95510
     30   2.70628  3.77330  4.23194  3.65372  2.94495  3.83512  4.09027  2.01126  3.52434  2.06315  3.17970  3.83109  4.18875  3.72638  3.68333  3.13265  2.93948  2.04619  4.66913  2.07331     31 i - - -
          2.68618  4.42225  2.77519  2.73123  3.46354  2.40513  3.72494  3.29354  2.67741  2.69355  4.24690  2.90347  2.73739  3.18146  2.89801  2.37887  2.77519  2.98518  4.58477  3.61503
          0.02453  4.11583  4.83817  0.61958  0.77255  0.48576  0.95510
     31   2.45375  4.43603  3.42403  2.22725  3.57633  3.62015  3.88326  2.51257  2.82861  1.96450  3.49060  3.31500  4.00365  3.16060  3.20297  2.87187  2.90114  2.32217  5.06217  3.81636     32 l - - -
          2.68618  4.42225  2.77519  2.73123  3.46354  2.40513  3.72494  3.29354  2.67741  2.69355  4.24690  2.90347  2.73739  3.18146  2.89801  2.37887  2.77519  2.98518  4.58477  3.61503
          0.02453  4.11583  4.83817  0.61958  0.77255  0.48576  0.95510
     32   3.27066  5.41460  0.62323  2.52117  4.82890  3.41280  4.17145  4.47668  3.30553  4.04396  5.03417  3.08727  4.08328  3.41569  3.84974  3.21011  3.61671  4.09202  5.94794  4.67030     33 D - - -
          2.68618  4.42225  2.77519  2.73123  3.46354  2.40513  3.72494  3.29354  2.67741  2.69355  4.24690  2.90347  2.73739  3.18146  2.89801  2.37887  2.77519  2.98518  4.58477  3.61503
          0.02453  4.11583  4.83817  0.61958  0.77255  0.48576  0.95510
     33   3.06871  4.46677  4.42412  3.92672  1.39417  4.10002  3.88322  2.64768  3.79122  2.19277  3.38010  3.99595  4.43532  3.92841  3.92338  3.42185  3.30277  2.01740  4.19002  2.31424     34 f - - -
          2.68618  4.42225  2.77519  2.73123  3.46354  2.40513  3.72494  3.29354  2.67741  2.69355  4.24690  2.90347  2.73739  3.18146  2.89801  2.37887  2.77519  2.98518  4.58477  3.61503
          0.02453  4.11583  4.83817  0.61958  0.77255  0.48576  0.95510
     34   2.99661  4.74079  3.71966  3.65339  4.77774  0.43610  4.75207  4.44320  3.86738  4.06439  5.04699  3.88490  4.13920  4.17271  4.07027  3.17658  3.49673  3.92443  5.80176  4.89020     35 G - - -
          2.68618  4.42225  2.77519  2.73123  3.46354  2.40513  3.72494  3.29354  2.67741  2.69355  4.24690  2.90347  2.73739  3.18146  2.89801  2.37887  2.77519  2.98518  4.58477  3.61503
          0.02453  4.11583  4.83817  0.61958  0.77255  0.48576  0.95510
     35   2.50532  1.90136  4.17159  3.68715  3.62272  3.43546  4.35725  2.46504  3.55969  2.56189  3.57146  3.76158  4.03907  3.82022  3.76374  2.83494  2.21685  1.83020  5.18735  3.99382     36 v - - -
          2.68618  4.42225  2.77519  2.73123  3.46354  2.40513  3.72494  3.29354  2.67741  2.69355  4.24690  2.90347  2.73739  3.18146  2.89801  2.37887  2.77519  2.98518  4.58477  3.61503
          0.02453  4.11583  4.83817  0.61958  0.77255  0.48576  0.95510
     36   2.63252  4.74248  3.06984  2.51692  3.94360  3.46406  2.66047  3.36928  2.16290  2.91130  3.82309  3.01742  3.85402  2.77039  2.83378  2.62826  2.43374  3.06978  5.23167  3.15250     37 k - - -
          2.68618  4.42225  2.77519  2.73123  3.46354  2.40513  3.72494  3.29354  2.67741  2.69355  4.24690  2.90347  2.73739  3.18146  2.89801  2.37887  2.77519  2.98518  4.58477  3.61503
          0.02453  4.11583  4.83817  0.61958  0.77255  0.48576  0.95510
     37   2.22522  5.17909  2.01343  2.15968  4.48741  3.33791  3.48458  3.96077  2.50845  3.47982  4.26650  2.36194  3.82377  2.80052  3.02422  2.38498  2.98307  3.55753  5.65146  4.23293     38 d - - -
          2.68618  4.42225  2.77519  2.73123  3.46354  2.40513  3.72494  3.29354  2.67741  2.69355  4.24690  2.90347  2.73739  3.18146  2.89801  2.37887  2.77519  2.98518  4.58477  3.61503
          0.02453  4.11583  4.83817  0.61958  0.77255  0.48576  0.95510
     38   2.69995  4.85823  3.02372  2.52459  4.14902  2.80751  3.67143  3.55368  1.71073  2.52925  3.98025  2.78857  3.87915  2.82858  2.71473  2.73513  2.93551  3.23205  5.36143  4.05531     39 k - - -
          2.68618  4.42225  2.77519  2.73123  3.46354  2.40513  3.72494  3.29354  2.67741  2.69355  4.24690  2.90347  2.73739  3.18146  2.89801  2.37887  2.77519  2.98518  4.58477  3.61503
          0.02453  4.11583  4.83817  0.61958  0.77255  0.48576  0.95510
     39   2.66964  4.94921  2.77575  1.73281  4.24349  3.38157  3.66471  3.67391  2.45928  3.25072  4.05931  2.79472  3.83025  2.67339  2.92225  2.25979  2.91575  2.83472  5.46303  4.10300     40 e - - -
          2.68618  4.42225  2.77519  2.73123  3.46354  2.40513  3.72494  3.29354  2.67741  2.69355  4.24690  2.90347  2.73739  3.18146  2.89801  2.37887  2.77519  2.98518  4.58477  3.61503
          0.02453  4.11583  4.83817  0.61958  0.77255  0.48576  0.95510
     40   2.03555  4.41520  3.33274  2.81541  3.84644  3.33355  3.86474  3.18714  2.74858  2.89686  3.76293  3.20734  3.85077  3.10464  2.73356  1.92416  2.81369  2.32249  5.21892  3.96151     41 s - - -
          2.68618  4.42225  2.77519  2.73123  3.46354  2.40513  3.72494  3.29354  2.67741  2.69355  4.24690  2.90347  2.73739  3.18146  2.89801  2.37887  2.77519  2.98518  4.58477  3.61503
          0.02453  4.11583  4.83817  0.61958  0.77255  0.48576  0.95510
     41   2.51215  3.39194  2.66177  3.04048  3.62802  3.53268  4.00734  2.59626  3.02235  2.61381  3.56438  3.41053  4.00167  3.32462  3.37414  2.84363  2.88593  1.57737  5.11536  3.87466     42 v - - -
          2.68618  4.42225  2.77519  2.73123  3.46354  2.40513  3.72494  3.29354  2.67741  2.69355  4.24690  2.90347  2.73739  3.18146  2.89801  2.37887  2.77519  2.98518  4.58477  3.61503
          0.02453  4.11583  4.83817  0.61958  0.77255  0.48576  0.95510
     42   2.85474  5.19968  1.18706  2.27605  4.69014  3.24473  3.88106  4.21140  2.89255  3.77368  4.62658  2.83067  3.88384  3.06160  3.44930  2.11373  3.19083  3.76777  5.92496  4.46790     43 d - - -
          2.68618  4.42225  2.77519  2.73123  3.46354  2.40513  3.72494  3.29354  2.67741  2.69355  4.24690  2.90347  2.73739  3.18146  2.89801  2.37887  2.77519  2.98518  4.58477  3.61503
          0.02453  4.11583  4.83817  0.61958  0.77255  0.48576  0.95510
     43   2.96117  4.69981  2.49813  3.05832  2.24946  3.78525  3.63885  3.23198  3.08917  2.79709  3.80871  3.42022  4.17874  3.34681  3.44468  3.07974  3.19683  3.02611  4.22179  1.50444     44 y - - -
          2.68618  4.42225  2.77519  2.73123  3.46354  2.40513  3.72494  3.29354  2.67741  2.69355  4.24690  2.90347  2.73739  3.18146  2.89801  2.37887  2.77519  2.98518  4.58477  3.61503
          0.02453  4.11583  4.83817  0.61958  0.77255  0.48576  0.95510
     44   2.85585  5.01767  2.65899  1.90918  4.47052  3.35362  3.89931  3.91144  2.74899  3.50907  4.38950  3.00786  1.41128  3.08856  3.17177  2.86828  3.16677  3.54691  5.68138  4.36004     45 p - - -
          2.68618  4.42225  2.77519  2.73123  3.46354  2.40513  3.72494  3.29354  2.67741  2.69355  4.24690  2.90347  2.73739  3.18146  2.89801  2.37887  2.77519  2.98518  4.58477  3.61503
          0.02453  4.11583  4.83817  0.61958  0.77255  0.48576  0.95510
     45   3.01109  5.52656  1.11815  2.17874  4.84433  3.26791  3.86587  4.42018  2.91861  3.92996  4.79717  2.07093  3.91306  3.04469  3.52139  2.90388  3.32154  3.97989  6.05067  4.53730     46 d - - -
          2.68618  4.42225  2.77519  2.73123  3.46354  2.40513  3.72494  3.29354  2.67741  2.69355  4.24690  2.90347  2.73739  3.18146  2.89801  2.37887  2.77519  2.98518  4.58477  3.61503
          0.02453  4.11583  4.83817  0.61958  0.77255  0.48576  0.95510
     46   2.84409  4.24650  4.42897  3.85114  3.19792  4.02497  4.34409  1.58184  3.71763  1.95334  2.44396  4.04092  4.34892  3.91216  3.86798  3.33343  3.07693  1.84650  4.90455  3.08464     47 i - - -
          2.68618  4.42225  2.77519  2.73123  3.46354  2.40513  3.72494  3.29354  2.67741  2.69355  4.24690  2.90347  2.73739  3.18146  2.89801  2.37887  2.77519  2.98518  4.58477  3.61503
          0.02453  4.11583  4.83817  0.61958  0.77255  0.48576  0.95510
     47   1.31747  4.32513  3.80336  3.37362  2.39948  3.47426  4.14102  2.77336  3.32443  2.51234  3.59725  3.60153  4.04417  3.60572  3.60021  2.86690  2.96789  2.57845  4.96989  3.59714     48 a - - -
          2.68618  4.42225  2.77519  2.73123  3.46354  2.40513  3.72494  3.29354  2.67741  2.69355  4.24690  2.90347  2.73739  3.18146  2.89801  2.37887  2.77519  2.98518  4.58477  3.61503
          0.02453  4.11583  4.83817  0.61958  0.77255  0.48576  0.95510
     48   3.37637  4.82602  4.15291  3.78625  1.04105  4.14195  2.32523  3.34291  3.65378  2.75434  3.92832  3.86483  4.51850  3.85215  3.83540  3.51392  3.61809  3.21388  3.86133  2.15789     49 f - - -
          2.68618  4.42225  2.77519  2.73123  3.46354  2.40513  3.72494  3.29354  2.67741  2.69355  4.24690  2.90347  2.73739  3.18146  2.89801  2.37887  2.77519  2.98518  4.58477  3.61503
          0.02453  4.11583  4.83817  0.61958  0.77255  0.48576  0.95510
     49   2.94192  4.62304  3.81432  3.25042  3.48275  3.80866  4.02093  2.81699  2.71825  1.24454  3.46698  3.59989  4.20298  3.32708  2.24132  3.17234  3.18052  2.73803  5.07570  3.82591     50 l - - -
          2.68618  4.42225  2.77519  2.73123  3.46354  2.40513  3.72494  3.29354  2.67741  2.69355  4.24690  2.90347  2.73739  3.18146  2.89801  2.37887  2.77519  2.98518  4.58477  3.61503
          0.02453  4.11583  4.83817  0.61958  0.77255  0.48576  0.95510
     50   3.00495  4.48809  4.45712  4.13443  3.74058  3.96988  4.89821  2.07137  4.00620  2.38932  3.67489  4.28349  4.52173  4.35149  4.19440  3.49407  3.36363  0.76494  5.56397  4.30798     51 v - - -
          2.68618  4.42225  2.77519  2.73123  3.46354  2.40513  3.72494  3.29354  2.67741  2.69355  4.24690  2.90347  2.73739  3.18146  2.89801  2.37887  2.77519  2.98518  4.58477  3.61503
          0.02453  4.11583  4.83817  0.61958  0.77255  0.48576  0.95510
     51   1.99706  4.22600  3.47579  3.18219  4.40474  1.34695  4.27431  3.81687  3.26021  3.49904  4.31224  3.34476  3.74205  3.53562  3.58634  2.10557  2.33706  3.24958  5.73594  4.52619     52 g - - -
          2.68618  4.42225  2.77519  2.73123  3.46354  2.40513  3.72494  3.29354  2.67741  2.69355  4.24690  2.90347  2.73739  3.18146  2.89801  2.37887  2.77519  2.98518  4.58477  3.61503
          0.02453  4.11583  4.83817  0.61958  0.77255  0.48576  0.95510
     52   2.70266  4.96211  2.85575  1.73894  4.19194  3.43048  3.13361  3.64777  2.38413  2.58713  4.03337  2.93888  3.85405  2.55466  2.80530  2.70677  2.93357  3.31149  5.40819  4.05626     53 e - - -
          2.68618  4.42225  2.77519  2.73123  3.46354  2.40513  3.72494  3.29354  2.67741  2.69355  4.24690  2.90347  2.73739  3.18146  2.89801  2.37887  2.77519  2.98518  4.58477  3.61503
          0.02453  4.11583  4.83817  0.61958  0.77255  0.48576  0.95510
     53   1.99687  2.84665  3.46215  2.92319  3.73567  3.34142  3.90056  3.08877  2.83228  2.79952  3.67268  3.27703  3.86177  3.17874  2.48116  2.58211  2.26280  2.79629  5.13606  3.89839     54 a - - -
          2.68618  4.42225  2.77519  2.73123  3.46354  2.40513  3.72494  3.29354  2.67741  2.69355  4.24690  2.90347  2.73739  3.18146  2.89801  2.37887  2.77519  2.98518  4.58477  3.61503
          0.02453  4.11583  4.83817  0.61958  0.77255  0.48576  0.95510
     54   3.16012  4.47990  4.82562  4.30114  3.48483  4.49205  4.96588  1.76816  4.17467  1.65132  3.30143  4.53360  4.77289  4.41294  4.36075  3.85905  3.41294  1.06489  5.45069  4.26793     55 v - - -
          2.68618  4.42225  2.77519  2.73123  3.46354  2.40513  3.72494  3.29354  2.67741  2.69355  4.24690  2.90347  2.73739  3.18146  2.89801  2.37887  2.77519  2.98518  4.58477  3.61503
          0.02453  4.11583  4.83817  0.61958  0.77255  0.48576  0.95510
     55   1.38380  4.22296  3.53540  3.16972  4.31717  2.15781  4.22510  3.72847  3.19995  3.40660  4.22229  3.34328  3.74280  3.48223  3.53653  1.99188  2.34453  3.19582  5.65539  4.44125     56 a - - -
          2.68618  4.42225  2.77519  2.73123  3.46354  2.40513  3.72494  3.29354  2.67741  2.69355  4.24690  2.90347  2.73739  3.18146  2.89801  2.37887  2.77519  2.98518  4.58477  3.61503
          0.02453  4.11583  4.83817  0.61958  0.77255  0.48576  0.95510
     56   1.79757  4.23313  3.52230  3.14613  4.24771  2.40512  4.19461  3.64057  3.16537  3.33210  4.15885  3.33860  3.75543  3.45582  3.50201  2.22821  1.51282  3.14626  5.59700  4.37967     57 t - - -
          2.68618  4.42225  2.77519  2.73123  3.46354  2.40513  3.72494  3.29354  2.67741  2.69355  4.24690  2.90347  2.73739  3.18146  2.89801  2.37887  2.77519  2.98518  4.58477  3.61503
          0.02453  4.11583  4.83817  0.61958  0.77255  0.48576  0.95510
     57   2.83799  5.15877  2.81319  2.43735  4.45423  3.45745  3.16453  3.93866  1.78549  3.44085  4.25959  1.81219  3.90870  2.80593  2.63197  2.80958  3.06603  3.57020  5.54721  4.20374     58 k - - -
          2.68618  4.42225  2.77519  2.73123  3.46354  2.40513  3.72494  3.29354  2.67741  2.69355  4.24690  2.90347  2.73739  3.18146  2.89801  2.37887  2.77519  2.98518  4.58477  3.61503
          0.02453  4.11583  4.83817  0.61958  0.77255  0.48576  0.95510
     58   2.53191  4.95683  2.50746  2.19872  4.23855  3.39338  3.20219  2.93296  2.22921  3.23398  4.01653  2.88952  3.28351  2.66620  2.84743  2.60554  2.78850  3.31321  5.42799  4.05732     59 e - - -
          2.68618  4.42225  2.77519  2.73123  3.46354  2.40513  3.72494  3.29354  2.67741  2.69355  4.24690  2.90347  2.73739  3.18146  2.89801  2.37887  2.77519  2.98518  4.58477  3.61503
          0.02453  4.11583  4.83817  0.61958  0.77255  0.48576  0.95510
     59   2.64690  3.74448  2.08722  2.21073  4.30542  3.36126  3.64551  3.75377  2.45022  3.30713  4.09703  2.49706  3.80768  2.77749  2.93967  2.25203  2.89450  3.37597  5.50233  4.12216     60 d - - -
          2.68618  4.42225  2.77519  2.73123  3.46354  2.40513  3.72494  3.29354  2.67741  2.69355  4.24690  2.90347  2.73739  3.18146  2.89801  2.37887  2.77519  2.98518  4.58477  3.61503
          0.02453  4.11583  4.83817  0.61958  0.77255  0.48576  0.95510
     60   2.44242  4.73763  2.68348  2.15861  3.63526  3.43691  3.67602  3.34770  2.53321  2.98146  3.82389  2.99134  3.85091  2.86411  2.98640  2.68909  2.86898  3.05254  5.21749  2.37363     61 e - - -
          2.68618  4.42225  2.77519  2.73123  3.46354  2.40513  3.72494  3.29354  2.67741  2.69355  4.24690  2.90347  2.73739  3.18146  2.89801  2.37887  2.77519  2.98518  4.58477  3.61503
          0.02453  4.11583  4.83817  0.61958  0.77255  0.48576  0.95510
     61   2.72141  4.30690  3.82223  3.24668  3.24602  3.76682  4.03942  2.45237  3.10218  2.07645  3.14468  3.59180  4.13017  3.43149  2.63276  3.04219  2.95568  1.60149  4.93168  3.71435     62 v - - -
          2.68618  4.42225  2.77519  2.73123  3.46354  2.40513  3.72494  3.29354  2.67741  2.69355  4.24690  2.90347  2.73739  3.18146  2.89801  2.37887  2.77519  2.98518  4.58477  3.61503
          0.02453  4.11583  4.83817  0.61958  0.77255  0.48576  0.95510
     62   1.72546  4.26214  3.45133  3.26863  4.48778  1.12000  4.39219  3.86688  3.41407  3.60040  4.44905  3.40859  3.78444  3.68388  3.70446  2.50753  2.83600  3.29992  5.81521  4.62759     63 g - - -
          2.68618  4.42225  2.77519  2.73123  3.46354  2.40513  3.72494  3.29354  2.67741  2.69355  4.24690  2.90347  2.73739  3.18146  2.89801  2.37887  2.77519  2.98518  4.58477  3.61503
          0.02453  4.11583  4.83817  0.61958  0.77255  0.48576  0.95510
     63   3.28791  4.58721  4.93897  4.42496  3.33427  4.61048  5.02150  1.13053  4.26003  1.41574  3.15433  4.65849  4.84441  4.46646  4.40722  3.99639  3.53243  1.89142  5.38381  4.22142     64 i - - -
          2.68618  4.42225  2.77519  2.73123  3.46354  2.40513  3.72494  3.29354  2.67741  2.69355  4.24690  2.90347  2.73739  3.18146  2.89801  2.37887  2.77519  2.98518  4.58477  3.61503
          0.02453  4.11583  4.83817  0.61958  0.77255  0.48576  0.95510
     64   2.27877  4.36682  4.12699  3.56842  3.29338  3.93804  4.29390  2.24229  3.44404  1.81587  1.79096  3.86633  4.29659  3.71503  3.68707  3.24433  3.10014  2.23538  5.02774  3.85557     65 m - - -
          2.68618  4.42225  2.77519  2.73123  3.46354  2.40513  3.72494  3.29354  2.67741  2.69355  4.24690  2.90347  2.73739  3.18146  2.89801  2.37887  2.77519  2.98518  4.58477  3.61503
          0.02453  4.11583  4.83817  0.61958  0.77255  0.48576  0.95510
     65   3.11270  4.43564  4.83601  4.27290  2.40231  4.39621  4.73208  1.32383  4.14969  1.71026  2.95975  4.45103  4.65034  4.28368  4.26263  3.73368  3.34466  1.81730  5.13015  3.96556     66 i - - -
          2.68618  4.42225  2.77519  2.73123  3.46354  2.40513  3.72494  3.29354  2.67741  2.69355  4.24690  2.90347  2.73739  3.18146  2.89801  2.37887  2.77519  2.98518  4.58477  3.61503
          0.02453  4.11583  4.83817  0.61958  0.77255  0.48576  0.95510
     66   2.69323  2.60563  1.28947  2.68602  4.19725  3.33450  3.97519  3.53075  2.90807  3.28127  4.17723  3.15038  3.91682  3.19397  3.34421  2.78285  3.03455  3.19746  5.51465  4.21360     67 d - - -
          2.68618  4.42225  2.77519  2.73123  3.46354  2.40513  3.72494  3.29354  2.67741  2.69355  4.24690  2.90347  2.73739  3.18146  2.89801  2.37887  2.77519  2.98518  4.58477  3.61503
          0.02453  4.11583  4.83817  0.61958  0.77255  0.48576  0.95510
     67   2.35487  4.31066  3.29068  3.15050  4.51812  1.02596  4.34820  4.01490  3.36040  3.68923  4.52179  3.34660  3.78685  3.63173  3.66750  2.05943  2.86238  3.40425  5.83265  4.60654     68 g - - -
          2.68618  4.42225  2.77519  2.73123  3.46354  2.40513  3.72494  3.29354  2.67741  2.69355  4.24690  2.90347  2.73739  3.18146  2.89801  2.37887  2.77519  2.98518  4.58477  3.61503
          0.02453  4.11583  4.83817  0.61958  0.77255  0.48576  0.95510
     68   2.16344  4.26213  4.02464  3.49050  3.55865  3.74916  4.28438  2.02479  3.40993  2.43201  3.47223  3.76275  4.19998  3.69356  3.68543  3.07959  2.35313  1.52126  5.15413  3.94204     69 v - - -
          2.68618  4.42225  2.77519  2.73123  3.46354  2.40513  3.72494  3.29354  2.67741  2.69355  4.24690  2.90347  2.73739  3.18146  2.89801  2.37887  2.77519  2.98518  4.58477  3.61503
          0.02453  4.11583  4.83817  0.61958  0.77255  0.48576  0.95510
     69   2.99661  4.74079  3.71966  3.65339  4.77774  0.43610  4.75207  4.44320  3.86738  4.06439  5.04699  3.88490  4.13920  4.17271  4.07027  3.17658  3.49673  3.92443  5.80176  4.89020     70 G - - -
          2.68618  4.42225  2.77519  2.73123  3.46354  2.40513  3.72494  3.29354  2.67741  2.69355  4.24690  2.90347  2.73739  3.18146  2.89801  2.37887  2.77519  2.98518  4.58477  3.61503
          0.02453  4.11583  4.83817  0.61958  0.77255  0.48576  0.95510
     70   2.81680  4.29151  4.16067  3.58859  3.26200  3.93948  4.24866  1.59660  3.45925  1.99938  2.47806  3.86516  4.27719  3.11890  3.68015  3.23446  3.05038  1.98910  4.94742  3.77394     71 i - - -
          2.68618  4.42225  2.77519  2.73123  3.46354  2.40513  3.72494  3.29354  2.67741  2.69355  4.24690  2.90347  2.73739  3.18146  2.89801  2.37887  2.77519  2.98518  4.58477  3.61503
          0.02453  4.11583  4.83817  0.61958  0.77255  0.48576  0.95510
     71   2.99661  4.74079  3.71966  3.65339  4.77774  0.43610  4.75207  4.44320  3.86738  4.06439  5.04699  3.88490  4.13920  4.17271  4.07027  3.17658  3.49673  3.92443  5.80176  4.89020     72 G - - -
          2.68618  4.42225  2.77519  2.73123  3.46354  2.40513  3.72494  3.29354  2.67741  2.69355  4.24690  2.90347  2.73739  3.18146  2.89801  2.37887  2.77519  2.98518  4.58477  3.61503
          0.02453  4.11583  4.83817  0.61958  0.77255  0.48576  0.95510
     72   2.52954  4.34580  3.55405  3.13535  3.75553  3.35275  4.10278  2.21398  3.07057  2.77658  3.77011  3.42782  3.94598  3.41907  3.38603  1.38233  2.89936  2.64684  5.25238  3.97120     73 s - - -
          2.68618  4.42225  2.77519  2.73123  3.46354  2.40513  3.72494  3.29354  2.67741  2.69355  4.24690  2.90347  2.73739  3.18146  2.89801  2.37887  2.77519  2.98518  4.58477  3.61503
          0.02453  4.11583  4.83817  0.61958  0.77255  0.48576  0.95510
     73   2.08597  4.58196  3.04231  2.64099  4.10758  1.97503  2.70061  3.52983  2.67958  3.16518  4.00005  3.08178  3.82427  3.02968  3.09041  2.62529  2.68001  3.16044  5.41193  4.11091     74 g - - -
          2.68618  4.42225  2.77519  2.73123  3.46354  2.40513  3.72494  3.29354  2.67741  2.69355  4.24690  2.90347  2.73739  3.18146  2.89801  2.37887  2.77519  2.98518  4.58477  3.61503
          0.02453  4.11583  4.83817  0.61958  0.77255  0.48576  0.95510
     74   3.14432  4.50218  4.72742  4.17126  3.26431  4.38988  4.76719  1.72090  4.03828  1.71961  1.60935  4.41054  4.65360  4.21945  4.19718  3.73016  3.38217  1.86110  5.22350  4.10770     75 m - - -
          2.68618  4.42225  2.77519  2.73123  3.46354  2.40513  3.72494  3.29354  2.67741  2.69355  4.24690  2.90347  2.73739  3.18146  2.89801  2.37887  2.77519  2.98518  4.58477  3.61503
          0.02453  4.11583  4.83817  0.61958  0.77255  0.48576  0.95510
     75   2.12726  4.24602  3.96887  3.42775  3.49299  3.70918  4.20614  2.29248  3.33906  2.38892  2.91400  3.70463  4.15285  3.62224  3.61052  3.03158  2.59866  1.51910  5.07085  3.86379     76 v - - -
          2.68618  4.42225  2.77519  2.73123  3.46354  2.40513  3.72494  3.29354  2.67741  2.69355  4.24690  2.90347  2.73739  3.18146  2.89801  2.37887  2.77519  2.98518  4.58477  3.61503
          0.02453  4.11583  4.83817  0.61958  0.77255  0.48576  0.95510
     76   1.62330  4.37318  3.91890  3.40982  3.48192  3.72618  4.25019  2.30344  3.29483  1.72010  3.39746  3.71202  4.18828  3.61580  3.57703  3.06816  3.04258  2.25797  5.15149  3.93133     77 a - - -
          2.68618  4.42225  2.77519  2.73123  3.46354  2.40513  3.72494  3.29354  2.67741  2.69355  4.24690  2.90347  2.73739  3.18146  2.89801  2.37887  2.77519  2.98518  4.58477  3.61503
          0.02453  4.11583  4.83817  0.61958  0.77255  0.48576  0.95510
     77   2.60600  4.71370  2.75826  2.58690  4.41226  3.19091  3.95950  3.95964  2.84979  3.56877  4.41091  1.34802  3.84554  3.16457  3.26436  2.03695  2.99860  3.48943  5.69509  4.32738     78 n - - -
          2.68618  4.42225  2.77519  2.73123  3.46354  2.40513  3.72494  3.29354  2.67741  2.69355  4.24690  2.90347  2.73739  3.18146  2.89801  2.37887  2.77519  2.98518  4.58477  3.61503
          0.02453  4.11583  4.83817  0.61958  0.77255  0.48576  0.95510
     78   3.21219  5.16983  3.40331  2.98797  4.61257  3.66711  3.91905  4.05914  0.74724  3.57441  4.52939  3.39906  4.15572  3.10149  2.51023  3.24217  3.45056  3.75565  5.57185  4.42320     79 k - - -
          2.68618  4.42225  2.77519  2.73123  3.46354  2.40513  3.72494  3.29354  2.67741  2.69355  4.24690  2.90347  2.73739  3.18146  2.89801  2.37887  2.77519  2.98518  4.58477  3.61503
          0.02453  4.11583  4.83817  0.61958  0.77255  0.48576  0.95510
     79   2.95189  2.77274  4.75066  4.21503  3.54048  4.23410  4.76716  1.35900  4.09364  2.23718  3.40748  4.35812  4.58821  4.31821  4.24672  3.59274  3.21541  1.35917  5.31428  4.11600     80 i - - -
          2.68618  4.42225  2.77519  2.73123  3.46354  2.40513  3.72494  3.29354  2.67741  2.69355  4.24690  2.90347  2.73739  3.18146  2.89801  2.37887  2.77519  2.98518  4.58477  3.61503
          0.02453  4.11583  4.83817  0.61958  0.77255  0.48576  0.95510
     80   2.65445  4.49582  3.49616  3.09168  3.77088  3.42645  4.08969  3.07078  2.97223  2.69092  2.95806  3.43008  1.34415  3.37891  3.28060  2.83891  3.00819  2.86057  5.28168  4.00903     81 p - - -
          2.68618  4.42225  2.77519  2.73123  3.46354  2.40513  3.72494  3.29354  2.67741  2.69355  4.24690  2.90347  2.73739  3.18146  2.89801  2.37887  2.77519  2.98518  4.58477  3.61503
          0.02453  4.11583  4.83817  0.61958  0.77255  0.48576  0.95510
     81   2.72425  4.71356  3.23431  2.88844  4.39679  1.24698  3.99238  3.87201  2.65621  3.46340  4.33096  3.27750  3.94652  3.19998  2.07309  2.82460  3.08415  3.46460  5.56630  4.34942     82 g - - -
          2.68618  4.42225  2.77519  2.73123  3.46354  2.40513  3.72494  3.29354  2.67741  2.69355  4.24690  2.90347  2.73739  3.18146  2.89801  2.37887  2.77519  2.98518  4.58477  3.61503
          0.02453  4.11583  4.83817  0.61958  0.77255  0.48576  0.95510
     82   2.86972  4.41031  4.73105  4.23964  3.67942  4.34608  4.97682  1.58118  4.13172  2.24072  3.49180  4.44877  4.71089  4.41370  4.34412  3.73143  3.33540  0.96139  5.57743  4.36505     83 v - - -
          2.68618  4.42225  2.77519  2.73123  3.46354  2.40513  3.72494  3.29354  2.67741  2.69355  4.24690  2.90347  2.73739  3.18146  2.89801  2.37887  2.77519  2.98518  4.58477  3.61503
          0.02453  4.11583  4.83817  0.61958  0.77255  0.48576  0.95510
     83   2.89537  4.95797  3.37409  2.75011  4.04981  3.63271  2.65580  3.63134  2.13576  2.74200  4.04765  3.18556  4.00694  2.84144  1.50348  2.93472  3.09390  3.34421  5.24583  3.93216     84 r - - -
          2.68618  4.42225  2.77519  2.73123  3.46354  2.40513  3.72494  3.29354  2.67741  2.69355  4.24690  2.90347  2.73739  3.18146  2.89801  2.37887  2.77519  2.98518  4.58477  3.61503
          0.02453  4.11583  4.83817  0.61958  0.77255  0.48576  0.95510
     84   1.24299  2.46966  3.93546  3.54604  4.09940  2.22461  4.37362  3.42194  3.47764  3.19358  4.05465  3.52717  3.76769  3.73290  3.71805  2.46351  2.72845  2.97351  5.51574  4.34300     85 a - - -
          2.68618  4.42225  2.77519  2.73123  3.46354  2.40513  3.72494  3.29354  2.67741  2.69355  4.24690  2.90347  2.73739  3.18146  2.89801  2.37887  2.77519  2.98518  4.58477  3.61503
          0.02453  4.11583  4.83817  0.61958  0.77255  0.48576  0.95510
     85   1.29118  4.21243  3.61989  3.24349  4.13525  2.07073  4.23715  3.39190  3.23741  3.19457  4.06755  3.40492  3.78994  3.52892  3.54832  2.50843  2.77085  2.50446  5.53320  4.32137     86 a - - -
          2.68618  4.42225  2.77519  2.73123  3.46354  2.40513  3.72494  3.29354  2.67741  2.69355  4.24690  2.90347  2.73739  3.18146  2.89801  2.37887  2.77519  2.98518  4.58477  3.61503
          0.02453  4.11583  4.83817  0.61958  0.77255  0.48576  0.95510
     86   2.87954  3.23728  4.58594  4.07403  3.57174  4.03952  4.69960  1.93604  3.93610  2.16706  3.46105  4.21804  4.47968  4.19938  4.12177  3.41928  3.17820  1.02170  5.33239  4.11357     87 v - - -
          2.68618  4.42225  2.77519  2.73123  3.46354  2.40513  3.72494  3.29354  2.67741  2.69355  4.24690  2.90347  2.73739  3.18146  2.89801  2.37887  2.77519  2.98518  4.58477  3.61503
          0.02453  4.11583  4.83817  0.61958  0.77255  0.48576  0.95510
     87   1.96786  1.85600  4.20986  3.74549  3.67614  3.38609  4.40779  2.49397  3.62369  2.61136  3.62193  3.77429  4.02003  3.87271  3.81784  2.79879  2.87372  1.82638  5.24290  4.05326     88 v - - -
          2.68618  4.42225  2.77519  2.73123  3.46354  2.40513  3.72494  3.29354  2.67741  2.69355  4.24690  2.90347  2.73739  3.18146  2.89801  2.37887  2.77519  2.98518  4.58477  3.61503
          0.02453  4.11583  4.83817  0.61958  0.77255  0.48576  0.95510
     88   2.63607  4.52492  3.22731  2.30071  3.60399  3.51969  3.73422  3.06854  2.61927  2.73925  3.16063  2.82932  3.91381  2.99376  2.99753  2.77143  2.86811  2.81947  2.43257  3.69934     89 e - - -
          2.68618  4.42225  2.77519  2.73123  3.46354  2.40513  3.72494  3.29354  2.67741  2.69355  4.24690  2.90347  2.73739  3.18146  2.89801  2.37887  2.77519  2.98518  4.58477  3.61503
          0.02453  4.11583  4.83817  0.61958  0.77255  0.48576  0.95510
     89   2.92397  5.44103  1.33261  1.96292  4.76682  3.28157  3.79595  4.27108  2.77642  3.78100  4.61307  2.75887  3.88105  2.95539  3.35303  2.17725  3.21028  3.84519  5.94909  4.46495     90 d - - -
          2.68618  4.42225  2.77519  2.73123  3.46354  2.40513  3.72494  3.29354  2.67741  2.69355  4.24690  2.90347  2.73739  3.18146  2.89801  2.37887  2.77519  2.98518  4.58477  3.61503
          0.02453  4.11583  4.83817  0.61958  0.77255  0.48576  0.95510
     90   2.62465  4.38312  4.58699  4.03458  3.39001  4.25415  4.66304  1.75238  3.92211  1.39135  3.23202  4.26751  4.56281  4.14111  4.10922  3.58609  3.25367  1.59524  5.22776  4.06843     91 l - - -
          2.68618  4.42225  2.77519  2.73123  3.46354  2.40513  3.72494  3.29354  2.67741  2.69355  4.24690  2.90347  2.73739  3.18146  2.89801  2.37887  2.77519  2.98518  4.58477  3.61503
          0.02453  4.11583  4.83817  0.61958  0.77255  0.48576  0.95510
     91   2.57598  4.43974  3.28484  2.74576  3.13216  3.47596  3.76971  3.02164  2.71887  2.70738  3.58659  3.18437  2.92822  3.04362  3.11198  1.96897  2.71413  2.76664  4.99958  3.18839     92 s - - -
          2.68618  4.42225  2.77519  2.73123  3.46354  2.40513  3.72494  3.29354  2.67741  2.69355  4.24690  2.90347  2.73739  3.18146  2.89801  2.37887  2.77519  2.98518  4.58477  3.61503
          0.02453  4.11583  4.83817  0.61958  0.77255  0.48576  0.95510
     92   1.77837  4.22605  3.54827  3.18944  4.30255  3.02541  4.23494  3.66384  3.19990  3.38279  4.21348  3.35772  3.75421  3.49670  3.52532  1.32695  2.17501  3.15625  5.65029  4.43625     93 s - - -
          2.68618  4.42225  2.77519  2.73123  3.46354  2.40513  3.72494  3.29354  2.67741  2.69355  4.24690  2.90347  2.73739  3.18146  2.89801  2.37887  2.77519  2.98518  4.58477  3.61503
          0.02453  4.11583  4.83817  0.61958  0.77255  0.48576  0.95510
     93   1.83535  4.28284  4.11583  3.71137  3.79498  3.56092  4.54119  2.26974  3.62911  2.57248  3.68942  3.85144  4.17249  3.92934  3.87146  2.98472  3.02201  1.21048  5.45675  4.24126     94 v - - -
          2.68618  4.42225  2.77519  2.73123  3.46354  2.40513  3.72494  3.29354  2.67741  2.69355  4.24690  2.90347  2.73739  3.18146  2.89801  2.37887  2.77519  2.98518  4.58477  3.61503
          0.02453  4.11583  4.83817  0.61958  0.77255  0.48576  0.95510
     94   2.67809  4.38161  3.51737  2.67162  3.51329  3.64470  3.88467  1.88827  2.49863  2.13408  3.45384  3.37161  4.02300  3.19922  3.12321  2.91419  2.90820  2.47809  4.98580  3.75544     95 i - - -
          2.68618  4.42225  2.77519  2.73123  3.46354  2.40513  3.72494  3.29354  2.67741  2.69355  4.24690  2.90347  2.73739  3.18146  2.89801  2.37887  2.77519  2.98518  4.58477  3.61503
          0.02453  4.11583  4.83817  0.61958  0.77255  0.48576  0.95510
     95   2.72255  4.93609  2.89396  2.50689  4.36945  3.38719  3.72231  3.82659  2.38325  3.37547  4.19703  1.69737  3.87859  2.87368  2.21497  2.45446  2.99523  3.44584  5.52513  4.19790     96 n - - -
          2.68618  4.42225  2.77519  2.73123  3.46354  2.40513  3.72494  3.29354  2.67741  2.69355  4.24690  2.90347  2.73739  3.18146  2.89801  2.37887  2.77519  2.98518  4.58477  3.61503
          0.02453  4.11583  4.83817  0.61958  0.77255  0.48576  0.95510
     96   1.74417  4.22599  3.51067  3.24935  4.38928  2.99839  4.32207  3.76444  3.30810  3.49753  4.33996  3.38355  3.75925  3.60042  3.60822  1.09156  2.78122  3.22002  5.74323  4.52423     97 s - - -
          2.68618  4.42225  2.77519  2.73123  3.46354  2.40513  3.72494  3.29354  2.67741  2.69355  4.24690  2.90347  2.73739  3.18146  2.89801  2.37887  2.77519  2.98518  4.58477  3.61503
          0.02453  4.11583  4.83817  0.61958  0.77255  0.48576  0.95510
     97   2.86500  4.85872  3.43078  2.78866  4.12302  3.63789  3.69377  2.58629  1.96208  3.05351  3.94663  3.21528  4.00861  2.86591  1.54766  2.93637  3.06557  3.17335  5.29520  4.06932     98 r - - -
          2.68618  4.42225  2.77519  2.73123  3.46354  2.40513  3.72494  3.29354  2.67741  2.69355  4.24690  2.90347  2.73739  3.18146  2.89801  2.37887  2.77519  2.98518  4.58477  3.61503
          0.02453  4.11583  4.83817  0.61958  0.77255  0.48576  0.95510
     98   2.74328  5.19712  2.21647  1.66717  4.49463  3.34371  3.09761  3.96972  2.49805  3.48628  4.27399  2.81735  3.82790  2.79828  3.00766  2.69433  2.41464  3.56783  5.65347  4.23449     99 e - - -
          2.68618  4.42225  2.77519  2.73123  3.46354  2.40513  3.72494  3.29354  2.67741  2.69355  4.24690  2.90347  2.73739  3.18146  2.89801  2.37887  2.77519  2.98518  4.58477  3.61503
          0.02453  4.11583  4.83817  0.61958  0.77255  0.48576  0.95510
     99   2.81228  4.83626  2.96501  2.71405  3.98948  2.27692  1.35709  3.82827  2.75010  3.40503  4.29392  3.17019  3.96743  3.17295  3.10209  2.87665  3.13899  3.46596  5.33210  3.92999    100 h - - -
          2.68618  4.42225  2.77519  2.73123  3.46354  2.40513  3.72494  3.29354  2.67741  2.69355  4.24690  2.90347  2.73739  3.18146  2.89801  2.37887  2.77519  2.98518  4.58477  3.61503
          0.02453  4.11583  4.83817  0.61958  0.77255  0.48576  0.95510
    100   2.63387  4.70828  2.81795  2.63769  4.36590  3.22573  3.97498  3.80822  2.83171  3.48613  4.36361  1.22198  3.87314  3.18606  3.21788  2.71309  2.54362  3.39099  5.66200  4.31338    101 n - - -
          2.68618  4.42225  2.77519  2.73123  3.46354  2.40513  3.72494  3.29354  2.67741  2.69355  4.24690  2.90347  2.73739  3.18146  2.89801  2.37887  2.77519  2.98518  4.58477  3.61503
          0.02453  4.11583  4.83817  0.61958  0.77255  0.48576  0.95510
    101   2.81622  5.18854  2.14394  2.26714  4.64701  2.12364  3.81548  4.14718  2.76405  3.68209  4.50683  1.64429  3.86419  2.97892  3.30211  2.77407  3.12554  3.71246  5.84958  4.41251    102 n - - -
          2.68618  4.42225  2.77519  2.73123  3.46354  2.40513  3.72494  3.29354  2.67741  2.69355  4.24690  2.90347  2.73739  3.18146  2.89801  2.37887  2.77519  2.98518  4.58477  3.61503
          0.02453  4.11583  4.83817  0.61958  0.77255  0.48576  0.95510
    102   1.20245  4.25016  3.89533  3.51052  3.91097  3.30389  4.40367  2.67791  3.44233  2.77752  3.83471  3.64032  3.97865  3.74884  3.70699  2.73696  2.90460  1.89237  5.47816  4.26221    103 a - - -
          2.68618  4.42225  2.77519  2.73123  3.46354  2.40513  3.72494  3.29354  2.67741  2.69355  4.24690  2.90347  2.73739  3.18146  2.89801  2.37887  2.77519  2.98518  4.58477  3.61503
          0.02453  4.11583  4.83817  0.61958  0.77255  0.48576  0.95510
    103   2.94593  4.93828  2.87442  2.78816  4.34240  3.36410  4.14715  4.11319  3.07581  3.73389  4.69306  0.78978  4.03095  3.42619  3.43377  3.00746  3.33940  3.71016  5.62039  4.27781    104 n - - -
          2.68618  4.42225  2.77519  2.73123  3.46354  2.40513  3.72494  3.29354  2.67741  2.69355  4.24690  2.90347  2.73739  3.18146  2.89801  2.37887  2.77519  2.98518  4.58477  3.61503
          0.02453  4.11583  4.83817  0.61958  0.77255  0.48576  0.95510
    104   3.08132  4.44360  4.68098  4.15110  3.47107  4.34603  4.82385  1.86308  4.01711  2.00259  2.66995  4.38548  4.66410  4.27018  4.21358  3.70387  3.33928  1.02892  5.37694  4.19627    105 v - - -
          2.68618  4.42225  2.77519  2.73123  3.46354  2.40513  3.72494  3.29354  2.67741  2.69355  4.24690  2.90347  2.73739  3.18146  2.89801  2.37887  2.77519  2.98518  4.58477  3.61503
          0.02453  4.11583  4.83817  0.61958  0.77255  0.48576  0.95510
    105   3.43955  4.83359  4.57947  4.22725  3.24663  4.28848  4.80739  2.47064  3.99284  0.62448  3.20563  4.47923  4.68631  4.30211  4.12627  3.89836  3.72510  2.56989  5.20697  3.98419    106 L - - -
          2.68618  4.42225  2.77519  2.73123  3.46354  2.40513  3.72494  3.29354  2.67741  2.69355  4.24690  2.90347  2.73739  3.18146  2.89801  2.37887  2.77519  2.98518  4.58477  3.61503
          0.02453  4.11583  4.83817  0.61958  0.77255  0.48576  0.95510
    106   1.69653  3.07557  3.78630  3.34120  4.07467  3.05426  4.24800  3.42196  3.28377  3.16111  4.01199  3.44172  3.76782  3.56133  3.57834  1.48700  2.32980  2.98562  5.47259  4.27764    107 s - - -
          2.68618  4.42225  2.77519  2.73123  3.46354  2.40513  3.72494  3.29354  2.67741  2.69355  4.24690  2.90347  2.73739  3.18146  2.89801  2.37887  2.77519  2.98518  4.58477  3.61503
          0.02453  4.11583  4.83817  0.61958  0.77255  0.48576  0.95510
    107   3.26271  4.57101  4.94121  4.37876  3.21389  4.56650  4.91333  1.34371  4.24186  1.37391  2.26980  4.60592  4.76890  4.36598  4.35805  3.91524  3.48982  2.06443  5.25172  4.16854    108 i - - -
          2.68618  4.42225  2.77519  2.73123  3.46354  2.40513  3.72494  3.29354  2.67741  2.69355  4.24690  2.90347  2.73739  3.18146  2.89801  2.37887  2.77519  2.98518  4.58477  3.61503
          0.02453  4.11583  4.83817  0.61958  0.77255  0.48576  0.95510
    108   2.99661  4.74079  3.71966  3.65339  4.77774  0.43610  4.75207  4.44320  3.86738  4.06439  5.04699  3.88490  4.13920  4.17271  4.07027  3.17658  3.49673  3.92443  5.80176  4.89020    109 G - - -
          2.68618  4.42225  2.77519  2.73123  3.46354  2.40513  3.72494  3.29354  2.67741  2.69355  4.24690  2.90347  2.73739  3.18146  2.89801  2.37887  2.77519  2.98518  4.58477  3.61503
          0.02453  4.11583  4.83817  0.61958  0.77255  0.48576  0.95510
    109   1.73337  4.22106  3.45138  3.21031  4.45996  1.32559  4.32304  3.88329  3.33136  3.56812  4.38068  3.35530  3.74139  3.59352  3.64660  2.09166  2.76840  3.28718  5.79152  4.58481    110 g - - -
          2.68618  4.42225  2.77519  2.73123  3.46354  2.40513  3.72494  3.29354  2.67741  2.69355  4.24690  2.90347  2.73739  3.18146  2.89801  2.37887  2.77519  2.98518  4.58477  3.61503
          0.02453  4.11583  4.83817  0.61958  0.77255  0.48576  0.95510
    110   2.44123  4.46667  3.36285  2.81300  2.75112  3.56933  3.80786  2.90375  2.74496  2.51350  3.04942  3.25214  3.95770  2.04683  3.11803  2.81859  2.88263  2.70630  4.98546  3.70297    111 q - - -
          2.68618  4.42225  2.77519  2.73123  3.46354  2.40513  3.72494  3.29354  2.67741  2.69355  4.24690  2.90347  2.73739  3.18146  2.89801  2.37887  2.77519  2.98518  4.58477  3.61503
          0.02453  4.11583  4.83817  0.61958  0.77255  0.48576  0.95510
    111   2.62155  4.11164  3.99734  3.42144  2.28932  3.70053  3.69874  2.50479  3.30828  2.29662  3.22594  3.63918  4.06843  3.30045  3.50671  2.87326  2.75784  2.19837  3.59380  2.50287    112 v - - -
          2.68618  4.42225  2.77519  2.73123  3.46354  2.40513  3.72494  3.29354  2.67741  2.69355  4.24690  2.90347  2.73739  3.18146  2.89801  2.37887  2.77519  2.98518  4.58477  3.61503
          0.02453  4.11583  4.83817  0.61958  0.77255  0.48576  0.95510
    112   3.21794  4.50222  4.98081  4.44602  3.42586  4.60017  5.05229  1.32608  4.33278  1.46776  3.21651  4.66065  4.83354  4.51081  4.48020  3.96741  3.46038  1.49510  5.44106  4.30527    113 i - - -
          2.68618  4.42225  2.77519  2.73123  3.46354  2.40513  3.72494  3.29354  2.67741  2.69355  4.24690  2.90347  2.73739  3.18146  2.89801  2.37887  2.77519  2.98518  4.58477  3.61503
          0.02453  4.11583  4.83817  0.61958  0.77255  0.48576  0.95510
    113   1.72546  4.26214  3.45133  3.26863  4.48778  1.12000  4.39219  3.86688  3.41407  3.60040  4.44905  3.40859  3.78444  3.68388  3.70446  2.50753  2.83600  3.29992  5.81521  4.62759    114 g - - -
          2.68618  4.42225  2.77519  2.73123  3.46354  2.40513  3.72494  3.29354  2.67741  2.69355  4.24690  2.90347  2.73739  3.18146  2.89801  2.37887  2.77519  2.98518  4.58477  3.61503
          0.02453  4.11583  4.83817  0.61958  0.77255  0.48576  0.95510
    114   2.66025  5.17770  2.42978  1.75558  4.48504  3.34339  3.69315  3.94548  2.40699  3.47811  4.27989  2.82974  2.20108  2.83222  3.02718  2.72214  3.01893  3.55566  5.65858  4.25045    115 e - - -
          2.68618  4.42225  2.77519  2.73123  3.46354  2.40513  3.72494  3.29354  2.67741  2.69355  4.24690  2.90347  2.73739  3.18146  2.89801  2.37887  2.77519  2.98518  4.58477  3.61503
          0.02453  4.11583  4.83817  0.61958  0.77255  0.48576  0.95510
    115   2.76892  4.83408  2.94702  2.69070  4.46548  1.32037  3.92940  3.91030  1.97036  3.50237  4.36501  3.14113  3.93577  3.12142  2.95789  2.83133  3.10865  3.51033  5.62876  4.36995    116 g - - -
          2.68618  4.42225  2.77519  2.73123  3.46354  2.40513  3.72494  3.29354  2.67741  2.69355  4.24690  2.90347  2.73739  3.18146  2.89801  2.37887  2.77519  2.98518  4.58477  3.61503
          0.02453  4.11583  4.83817  0.61958  0.77255  0.48576  0.95510
    116   3.26773  4.61460  4.82779  4.26208  3.14853  4.50508  4.82841  2.17511  4.12040  1.00159  2.23559  4.51752  4.71661  4.25368  4.25422  3.84600  3.49378  1.95147  5.19235  4.12099    117 l - - -
          2.68618  4.42225  2.77519  2.73123  3.46354  2.40513  3.72494  3.29354  2.67741  2.69355  4.24690  2.90347  2.73739  3.18146  2.89801  2.37887  2.77519  2.98518  4.58477  3.61503
          0.02453  4.11583  4.83817  0.61958  0.77255  0.48576  0.95510
    117   1.00120  4.22849  3.54134  3.31089  4.41553  2.06237  4.37947  3.77493  3.40215  3.51896  4.36644  3.42501  3.77540  3.67513  3.68868  2.48922  2.80614  3.23194  5.76008  4.57393    118 a - - -
          2.68618  4.42225  2.77519  2.73123  3.46354  2.40513  3.72494  3.29354  2.67741  2.69355  4.24690  2.90347  2.73739  3.18146  2.89801  2.37887  2.77519  2.98518  4.58477  3.61503
          0.02453  4.11583  4.83817  0.61958  0.77255  0.48576  0.95510
    118   2.68888  3.11858  3.27938  2.68108  3.89205  3.53676  3.69831  3.11113  1.74664  2.77274  3.76739  3.13920  3.91964  2.89352  2.38599  2.78555  2.91203  2.97836  5.18345  3.92184    119 k - - -
          2.68618  4.42225  2.77519  2.73123  3.46354  2.40513  3.72494  3.29354  2.67741  2.69355  4.24690  2.90347  2.73739  3.18146  2.89801  2.37887  2.77519  2.98518  4.58477  3.61503
          0.02453  4.11583  4.83817  0.61958  0.77255  0.48576  0.95510
    119   2.84218  5.36746  1.85110  2.02397  4.67141  3.32744  3.70904  4.16350  2.44203  3.65074  4.44856  2.78632  3.85604  1.82519  3.07772  2.76359  3.09746  3.74194  5.79916  4.35258    120 q - - -
          2.68618  4.42225  2.77519  2.73123  3.46354  2.40513  3.72494  3.29354  2.67741  2.69355  4.24690  2.90347  2.73739  3.18146  2.89801  2.37887  2.77519  2.98518  4.58477  3.61503
          0.02453  4.11583  4.83817  0.61958  0.77255  0.48576  0.95510
    120   3.31462  4.62037  4.98469  4.41565  3.15325  4.60768  4.93005  1.59847  4.27908  1.11663  2.23916  4.64858  4.78590  4.36947  4.37872  3.95574  3.53592  2.18282  5.22473  4.16891    121 l - - -
          2.68618  4.42225  2.77519  2.73123  3.46354  2.40513  3.72494  3.29354  2.67741  2.69355  4.24690  2.90347  2.73739  3.18146  2.89801  2.37887  2.77519  2.98518  4.58477  3.61503
          0.02453  4.11583  4.83817  0.61958  0.77255  0.48576  0.95510
    121   2.18298  4.32928  4.31094  3.83420  3.68734  3.88084  4.62151  1.95449  3.73284  2.39421  3.55311  4.03632  4.37616  4.03016  3.97678  3.26645  3.13316  1.10775  5.42124  4.20436    122 v - - -
          2.68618  4.42225  2.77519  2.73123  3.46354  2.40513  3.72494  3.29354  2.67741  2.69355  4.24690  2.90347  2.73739  3.18146  2.89801  2.37887  2.77519  2.98518  4.58477  3.61503
          0.02453  4.11583  4.83817  0.61958  0.77255  0.48576  0.95510
    122   2.82925  5.31309  1.91894  2.17399  4.63136  3.35755  3.68988  4.10713  1.61583  3.59501  4.39268  2.82237  3.86230  2.70480  2.93793  2.76228  3.07605  3.69596  5.73557  4.31995    123 k - - -
          2.68618  4.42225  2.77519  2.73123  3.46354  2.40513  3.72494  3.29354  2.67741  2.69355  4.24690  2.90347  2.73739  3.18146  2.89801  2.37887  2.77519  2.98518  4.58477  3.61503
          0.02453  4.11583  4.83817  0.61958  0.77255  0.48576  0.95510
    123   2.44685  4.39552  3.41801  2.86715  3.60907  3.53762  3.85081  2.79590  2.49986  2.41860  3.54134  3.28352  3.95171  3.13296  3.13771  2.80421  2.05436  2.19247  5.04506  3.80031    124 t - - -
          2.68618  4.42225  2.77519  2.73123  3.46354  2.40513  3.72494  3.29354  2.67741  2.69355  4.24690  2.90347  2.73739  3.18146  2.89801  2.37887  2.77519  2.98518  4.58477  3.61503
          0.02453  4.11583  4.83817  0.61958  0.77255  0.48576  0.95510
    124   3.73917  4.93642  4.78055  4.46980  1.71025  4.48573  3.49106  3.48227  4.29116  2.82182  4.05403  4.14581  4.77993  4.21640  4.28930  3.84277  3.95157  3.38130  1.38450  1.48031    125 w - - -
          2.68618  4.42225  2.77519  2.73123  3.46354  2.40513  3.72494  3.29354  2.67741  2.69355  4.24690  2.90347  2.73739  3.18146  2.89801  2.37887  2.77519  2.98518  4.58477  3.61503
          0.02453  4.11583  4.83817  0.61958  0.77255  0.48576  0.95510
    125   3.43955  4.83359  4.57947  4.22725  3.24663  4.28848  4.80739  2.47064  3.99284  0.62448  3.20563  4.47923  4.68631  4.30211  4.12627  3.89836  3.72510  2.56989  5.20697  3.98419    126 L - - -
          2.68618  4.42225  2.77519  2.73123  3.46354  2.40513  3.72494  3.29354  2.67741  2.69355  4.24690  2.90347  2.73739  3.18146  2.89801  2.37887  2.77519  2.98518  4.58477  3.61503
          0.02453  4.11583  4.83817  0.61958  0.77255  0.48576  0.95510
    126   2.81046  5.20055  2.48444  1.42148  4.55267  3.32699  3.74106  4.00741  2.58860  3.55190  4.37070  2.24453  3.86495  2.89039  3.07563  2.76568  2.66447  3.61280  5.72873  4.31700    127 e - - -
          2.68618  4.42225  2.77519  2.73123  3.46354  2.40513  3.72494  3.29354  2.67741  2.69355  4.24690  2.90347  2.73739  3.18146  2.89801  2.37887  2.77519  2.98518  4.58477  3.61503
          0.02453  4.11583  4.83817  0.61958  0.77255  0.48576  0.95510
    127   1.79902  4.22983  3.63608  3.31805  4.19946  3.08729  4.31646  3.32606  3.29251  3.20871  4.13016  3.45189  3.81793  3.61283  3.57571  2.53978  1.21292  2.93279  5.61807  4.41257    128 t - - -
          2.68618  4.42225  2.77519  2.73123  3.46354  2.40513  3.72494  3.29354  2.67741  2.69355  4.24690  2.90347  2.73739  3.18146  2.89801  2.37887  2.77519  2.98518  4.58477  3.61503
          0.02453  4.11583  4.83817  0.61958  0.77255  0.48576  0.95510
    128   2.71316  5.18023  2.22033  1.98913  4.49366  3.34664  3.64696  3.96964  2.26278  3.47635  4.25247  2.82012  2.75971  2.76987  2.96453  2.24178  2.95824  3.55826  5.63606  4.21865    129 e - - -
          2.68618  4.42225  2.77519  2.73123  3.46354  2.40513  3.72494  3.29354  2.67741  2.69355  4.24690  2.90347  2.73739  3.18146  2.89801  2.37887  2.77519  2.98518  4.58477  3.61503
          0.02453  4.11583  4.83817  0.61958  0.77255  0.48576  0.95510
    129   3.36002  4.67836  4.62732  4.19145  1.29399  4.30904  3.72453  2.92447  4.03673  1.78821  3.53487  4.11103  4.60915  4.08195  4.10944  3.64311  3.58127  2.88554  3.91958  1.81878    130 f - - -
          2.68618  4.42225  2.77519  2.73123  3.46354  2.40513  3.72494  3.29354  2.67741  2.69355  4.24690  2.90347  2.73739  3.18146  2.89801  2.37887  2.77519  2.98518  4.58477  3.61503
          0.02453  4.11583  4.83817  0.61958  0.77255  0.48576  0.95510
    130   1.89748  4.60427  2.99850  2.33496  4.16640  2.26242  3.82270  3.57806  2.68112  3.20692  4.02975  3.04957  3.80716  3.00413  3.11903  2.21160  2.84715  3.07428  5.45533  4.14679    131 a - - -
          2.68618  4.42225  2.77519  2.73123  3.46354  2.40513  3.72494  3.29354  2.67741  2.69355  4.24690  2.90347  2.73739  3.18146  2.89801  2.37887  2.77519  2.98518  4.58477  3.61503
          0.02453  4.11583  4.83817  0.61958  0.77255  0.48576  0.95510
    131   2.33728  4.29869  3.30268  3.13807  4.51124  1.14603  4.32725  3.99902  3.33239  3.66683  4.49111  3.33501  3.77526  3.60201  3.64862  1.83392  2.84114  3.38787  5.82543  4.59874    132 g - - -
          2.68618  4.42225  2.77519  2.73123  3.46354  2.40513  3.72494  3.29354  2.67741  2.69355  4.24690  2.90347  2.73739  3.18146  2.89801  2.37887  2.77519  2.98518  4.58477  3.61503
          0.02453  4.11583  4.83817  0.61958  0.77255  0.48576  0.95510
    132   2.91886  5.00648  2.84387  2.61306  3.71668  3.46262  1.34853  3.85542  2.59434  3.39051  4.30380  2.58360  4.00068  3.07189  2.92943  2.93659  3.20275  3.52460  5.13403  3.61821    133 h - - -
          2.68618  4.42225  2.77519  2.73123  3.46354  2.40513  3.72494  3.29354  2.67741  2.69355  4.24690  2.90347  2.73739  3.18146  2.89801  2.37887  2.77519  2.98518  4.58477  3.61503
          0.02453  4.11583  4.83817  0.61958  0.77255  0.48576  0.95510
    133   2.66615  5.07675  2.00503  2.23936  4.37939  3.38155  3.61473  3.83636  2.07641  3.35892  3.43815  2.86260  3.80811  2.52263  2.84736  2.63899  2.90095  3.44531  5.52728  4.13977    134 d - - -
          2.68618  4.42225  2.77519  2.73123  3.46354  2.40513  3.72494  3.29354  2.67741  2.69355  4.24690  2.90347  2.73739  3.18146  2.89801  2.37887  2.77519  2.98518  4.58477  3.61503
          0.02453  4.11583  4.83817  0.61958  0.77255  0.48576  0.95510
    134   2.90590  4.98383  3.39115  2.74312  4.28497  3.64088  3.65737  3.65583  1.99428  2.46738  4.05945  3.17922  4.00475  2.49939  1.53583  2.94074  3.09514  3.36484  5.36126  4.13665    135 r - - -
          2.68618  4.42225  2.77519  2.73123  3.46354  2.40513  3.72494  3.29354  2.67741  2.69355  4.24690  2.90347  2.73739  3.18146  2.89801  2.37887  2.77519  2.98518  4.58477  3.61503
          0.02453  4.11583  4.83817  0.61958  0.77255  0.48576  0.95510
    135   2.12094  4.75815  3.39030  2.87383  4.30570  3.45108  3.82982  3.65141  2.32452  3.26255  4.15687  3.25419  3.96497  3.00805  1.31188  2.84369  3.05488  3.31507  5.46265  4.23515    136 r - - -
          2.68618  4.42225  2.77519  2.73123  3.46354  2.40513  3.72494  3.29354  2.67741  2.69355  4.24690  2.90347  2.73739  3.18146  2.89801  2.37887  2.77519  2.98518  4.58477  3.61503
          0.02453  4.11583  4.83817  0.61958  0.77255  0.48576  0.95510
    136   3.18363  4.46284  4.96731  4.44840  3.57281  4.59743  5.11250  1.38038  4.34353  1.87299  3.36591  4.66172  4.85638  4.57092  4.51937  3.97362  3.43488  1.12196  5.55956  4.37918    137 v - - -
          2.68618  4.42225  2.77519  2.73123  3.46354  2.40513  3.72494  3.29354  2.67741  2.69355  4.24690  2.90347  2.73739  3.18146  2.89801  2.37887  2.77519  2.98518  4.58477  3.61503
          0.02453  4.11583  4.83817  0.61958  0.77255  0.48576  0.95510
    137   2.73266  5.03871  1.90949  2.32347  4.45073  3.29735  3.76705  3.89655  2.65829  3.47611  4.29613  2.51890  3.84610  2.92503  3.16392  2.72001  1.80446  3.50278  5.67646  4.27786    138 t - - -
          2.68618  4.42225  2.77519  2.73123  3.46354  2.40513  3.72494  3.29354  2.67741  2.69355  4.24690  2.90347  2.73739  3.18146  2.89801  2.37887  2.77519  2.98518  4.58477  3.61503
          0.02453  4.11583  4.83817  0.61958  0.77255  0.48576  0.95510
    138   2.83235  5.17063  2.78193  2.02033  4.53382  3.44259  3.67210  3.96026  1.47104  3.46513  4.27972  2.94217  3.90166  2.80568  2.65021  2.49324  3.06443  3.58442  5.59742  4.26401    139 k - - -
          2.68618  4.42225  2.77519  2.73123  3.46354  2.40513  3.72494  3.29354  2.67741  2.69355  4.24690  2.90347  2.73739  3.18146  2.89801  2.37887  2.77519  2.98518  4.58477  3.61503
          0.02453  4.11583  4.83817  0.61958  0.77255  0.48576  0.95510
    139   3.20050  4.48860  4.96121  4.41610  3.39738  4.57328  5.00253  1.28439  4.30622  1.55240  2.97822  4.62816  4.80364  4.47091  4.44714  3.93140  3.43880  1.54102  5.39522  4.27127    140 i - - -
          2.68618  4.42225  2.77519  2.73123  3.46354  2.40513  3.72494  3.29354  2.67741  2.69355  4.24690  2.90347  2.73739  3.18146  2.89801  2.37887  2.77519  2.98518  4.58477  3.61503
          0.02453  4.11583  4.83817  0.61958  0.77255  0.48576  0.95510
    140   2.64008  4.49119  2.63104  2.75949  3.62784  3.54349  3.81928  2.88045  2.74530  2.38342  2.18277  3.21471  3.94609  3.07427  3.13961  2.80260  2.62756  2.66966  5.08108  3.81837    141 m - - -
          2.68618  4.42225  2.77519  2.73123  3.46354  2.40513  3.72494  3.29354  2.67741  2.69355  4.24690  2.90347  2.73739  3.18146  2.89801  2.37887  2.77519  2.98518  4.58477  3.61503
          0.02453  4.11583  4.83817  0.61958  0.77255  0.48576  0.95510
    141   2.24038  5.12991  2.57289  1.46607  4.46068  3.35412  3.72219  3.89599  2.52989  3.45066  4.27533  2.86773  3.86603  2.55193  2.99009  2.75611  3.04651  3.52318  5.64517  4.25916    142 e - - -
          2.68618  4.42225  2.77519  2.73123  3.46354  2.40513  3.72494  3.29354  2.67741  2.69355  4.24690  2.90347  2.73739  3.18146  2.89801  2.37887  2.77519  2.98518  4.58477  3.61503
          0.02453  4.11583  4.83817  0.61958  0.77255  0.48576  0.95510
    142   3.14924  4.47530  4.82685  4.29039  2.37005  4.41965  4.72582  1.19753  4.16840  1.81647  3.15349  4.46703  4.68869  4.31968  4.29751  3.77091  3.39017  1.86393  5.10437  3.84120    143 i - - -
          2.68618  4.42225  2.77519  2.73123  3.46354  2.40513  3.72494  3.29354  2.67741  2.69355  4.24690  2.90347  2.73739  3.18146  2.89801  2.37887  2.77519  2.98518  4.58477  3.61503
          0.02453  4.11583  4.83817  0.61958  0.77255  0.48576  0.95510
    143   3.01967  5.59135  1.77034  1.13005  4.88197  3.28685  3.83394  4.40461  2.85048  3.90319  4.75865  2.75206  3.91008  3.00079  3.44446  2.90068  3.30895  3.97559  6.04773  4.54558    144 e - - -
          2.68618  4.42225  2.77519  2.73123  3.46354  2.40513  3.72494  3.29354  2.67741  2.69355  4.24690  2.90347  2.73739  3.18146  2.89801  2.37887  2.77519  2.98518  4.58477  3.61503
          0.02453  4.11583  4.83817  0.61958  0.77255  0.48576  0.95510
    144   2.66732  4.72297  3.07022  2.58373  3.86300  3.45857  3.70177  3.38516  2.12021  3.01108  3.86562  3.06471  3.88736  2.90462  2.85929  1.86019  2.91303  3.08858  5.19363  2.84343    145 s - - -
          2.68618  4.42225  2.77519  2.73123  3.46354  2.40513  3.72494  3.29354  2.67741  2.69355  4.24690  2.90347  2.73739  3.18146  2.89801  2.37887  2.77519  2.98518  4.58477  3.61503
          0.02453  4.11583  4.83817  0.61958  0.77255  0.48576  0.95510
    145   2.92395  5.19278  3.05762  2.10435  4.57369  3.55968  3.64856  3.97173  2.10407  3.44287  4.27380  3.05485  3.96789  2.47971  1.48369  2.89971  3.12445  3.61929  5.53763  4.27214    146 r - - -
          2.68618  4.42225  2.77519  2.73123  3.46354  2.40513  3.72494  3.29354  2.67741  2.69355  4.24690  2.90347  2.73739  3.18146  2.89801  2.37887  2.77519  2.98518  4.58477  3.61503
          0.02453  4.11583  4.83817  0.61958  0.77255  0.48576  0.95510
    146   2.80973  4.34228  4.06153  3.53410  1.82052  3.83719  4.10007  2.49337  3.42209  1.93404  3.27110  3.78373  4.23225  3.67484  3.65269  3.15592  2.16060  2.38606  4.72065  3.34649    147 f - - -
          2.68618  4.42225  2.77519  2.73123  3.46354  2.40513  3.72494  3.29354  2.67741  2.69355  4.24690  2.90347  2.73739  3.18146  2.89801  2.37887  2.77519  2.98518  4.58477  3.61503
          0.02453  4.11583  4.83817  0.61958  0.77255  0.48576  0.95510
    147   2.63120  4.15196  3.91782  3.34073  3.17420  3.70581  3.97355  2.14847  3.23196  1.85063  2.86832  3.11479  4.07118  3.48572  3.46411  2.98459  2.86289  2.34201  4.71401  2.72504    148 l - - -
          2.68618  4.42225  2.77519  2.73123  3.46354  2.40513  3.72494  3.29354  2.67741  2.69355  4.24690  2.90347  2.73739  3.18146  2.89801  2.37887  2.77519  2.98518  4.58477  3.61503
          0.02453  4.11583  4.83817  0.61958  0.77255  0.48576  0.95510
    148   2.76134  5.08733  2.92050  2.44311  4.42651  2.75366  3.24378  3.85911  1.58286  3.36870  4.16989  2.64686  3.87657  2.75815  2.53840  2.74376  2.98471  3.48804  5.50837  4.17994    149 k - - -
          2.68618  4.42225  2.77519  2.73123  3.46354  2.40513  3.72494  3.29354  2.67741  2.69355  4.24690  2.90347  2.73739  3.18146  2.89801  2.37887  2.77519  2.98518  4.58477  3.61503
          0.02453  4.11583  4.83817  0.61958  0.77255  0.48576  0.95510
    149   2.15596  4.61794  3.35236  2.80184  4.02961  3.43921  3.81039  3.29767  2.46098  3.00177  3.90133  3.21040  3.91967  3.00572  1.63233  2.76000  2.93302  2.64928  5.32243  4.06783    150 r - - -
          2.68618  4.42225  2.77519  2.73123  3.46354  2.40513  3.72494  3.29354  2.67741  2.69355  4.24690  2.90347  2.73739  3.18146  2.89801  2.37887  2.77519  2.98518  4.58477  3.61503
          0.01658  4.10787        *  0.61958  0.77255  0.00000        *
//
HMMER3/f [3.1b2 | February 2015]
NAME  HMMspu02502_1_spu.SPU6
LENG  170
ALPH  amino
RF    no
MM    no
CONS  yes
CS    no
MAP   yes
DATE  Fri Nov 20 00:47:48 2020
NSEQ  29
EFFN  0.669067
CKSUM 1052871732
STATS LOCAL MSV      -10.3246  0.70756
STATS LOCAL VITERBI  -11.0163  0.70756
STATS LOCAL FORWARD   -5.1410  0.70756
HMM          A        C        D        E        F        G        H        I        K        L        M        N        P        Q        R        S        T        V        W        Y   
            m->m     m->i     m->d     i->m     i->i     d->m     d->d
  COMPO   2.34639  4.15966  2.86959  2.77349  3.54928  2.55988  3.65557  2.75307  2.70107  2.55076  3.67984  3.04712  3.64016  3.20372  2.95936  2.70440  2.83792  2.54319  4.83973  3.67704
          2.68618  4.42225  2.77519  2.73123  3.46354  2.40513  3.72494  3.29354  2.67741  2.69355  4.24690  2.90347  2.73739  3.18146  2.89801  2.37887  2.77519  2.98518  4.58477  3.61503
          0.18246  3.97816  1.91014  0.61958  0.77255  0.00000        *
      1   2.32008  4.68402  2.93059  2.34195  3.93695  3.36262  3.59786  3.33895  2.37815  2.95822  3.53978  2.77104  3.77517  2.58231  2.71613  2.45680  2.72695  3.03029  5.21402  3.90218      1 a - - -
          2.68618  4.42225  2.77519  2.73123  3.46354  2.40513  3.72494  3.29354  2.67741  2.69355  4.24690  2.90347  2.73739  3.18146  2.89801  2.37887  2.77519  2.98518  4.58477  3.61503
          0.03283  3.82854  4.55088  0.61958  0.77255  0.61771  0.77475
      2   2.48877  4.57040  3.01336  2.44395  3.78451  3.38999  3.62543  2.82143  2.37953  2.75752  3.67261  2.88626  3.38853  2.70990  2.86211  2.42941  2.78310  2.88986  5.11333  3.82211      2 k - - -
          2.68618  4.42225  2.77519  2.73123  3.46354  2.40513  3.72494  3.29354  2.67741  2.69355  4.24690  2.90347  2.73739  3.18146  2.89801  2.37887  2.77519  2.98518  4.58477  3.61503
          0.04837  3.82854  3.66995  0.61958  0.77255  0.61771  0.77475
      3   2.53982  4.46854  3.09080  2.58863  3.67119  3.39147  3.48227  3.05543  2.45543  2.65042  3.60658  2.80646  3.24196  2.89903  2.89270  2.66330  2.78628  2.32928  5.03891  3.75908      3 v - - -
          2.68618  4.42225  2.77519  2.73123  3.46354  2.40513  3.72494  3.29354  2.67741  2.69355  4.24690  2.90347  2.73739  3.18146  2.89801  2.37887  2.77519  2.98518  4.58477  3.61503
          0.03334  3.81350  4.53585  0.61958  0.77255  0.58243  0.81767
      4   2.49346  4.57784  3.05464  2.50280  3.79525  3.39965  3.62125  3.17920  2.30013  2.77214  3.42816  2.91727  3.42206  2.62999  2.84483  2.62948  2.53256  2.77498  5.11806  3.82615      4 k - - -
          2.68618  4.42225  2.77519  2.73123  3.46354  2.40513  3.72494  3.29354  2.67741  2.69355  4.24690  2.90347  2.73739  3.18146  2.89801  2.37887  2.77519  2.98518  4.58477  3.61503
          0.03222  3.84706  4.56940  0.61958  0.77255  0.57597  0.82590
      5   2.35358  4.80798  2.73118  2.29568  4.07597  2.99967  3.58241  3.50084  2.28968  3.08896  3.70829  2.72556  3.57837  2.65993  2.84438  2.44566  2.80494  3.16199  5.31754  3.97046      5 k - - -
          2.68618  4.42225  2.77519  2.73123  3.46354  2.40513  3.72494  3.29354  2.67741  2.69355  4.24690  2.90347  2.73739  3.18146  2.89801  2.37887  2.77519  2.98518  4.58477  3.61503
          0.03161  3.86601  4.58836  0.61958  0.77255  0.56705  0.83747
      6   2.22320  4.41398  3.13260  2.54303  3.74953  3.32030  3.73859  3.07627  2.55220  2.79385  3.66129  3.08109  3.79630  2.97028  3.01506  2.32676  2.49166  2.44507  5.11980  3.85190      6 a - - -
          2.68618  4.42225  2.77519  2.73123  3.46354  2.40513  3.72494  3.29354  2.67741  2.69355  4.24690  2.90347  2.73739  3.18146  2.89801  2.37887  2.77519  2.98518  4.58477  3.61503
          0.03115  3.88028  4.60263  0.61958  0.77255  0.57618  0.82563
      7   2.40644  4.31807  3.34285  2.79277  3.51546  3.44990  3.77704  2.59425  2.72987  2.42326  3.18867  3.20714  2.76641  3.06400  3.09590  2.53874  2.77793  2.55283  4.95745  3.71031      7 a - - -
          2.68618  4.42225  2.77519  2.73123  3.46354  2.40513  3.72494  3.29354  2.67741  2.69355  4.24690  2.90347  2.73739  3.18146  2.89801  2.37887  2.77519  2.98518  4.58477  3.61503
          0.03115  3.88028  4.60263  0.61958  0.77255  0.57618  0.82563
      8   2.25129  4.90708  2.39707  2.07146  4.20680  3.04962  3.61234  3.64314  2.44780  3.21844  4.02787  2.81240  3.75916  2.66773  2.93512  2.48562  2.86575  3.14766  5.43517  4.06347      8 e - - -
          2.68618  4.42225  2.77519  2.73123  3.46354  2.40513  3.72494  3.29354  2.67741  2.69355  4.24690  2.90347  2.73739  3.18146  2.89801  2.37887  2.77519  2.98518  4.58477  3.61503
          0.05027  3.88028  3.56188  0.61958  0.77255  0.57618  0.82563
      9   2.33172  4.57076  3.05412  2.50962  3.79798  3.39337  3.63006  3.01236  2.35406  2.75870  3.68137  2.99548  3.39281  2.68726  2.80064  2.48847  2.64997  2.90001  5.12270  3.83161      9 a - - -
          2.68618  4.42225  2.77519  2.73123  3.46354  2.40513  3.72494  3.29354  2.67741  2.69355  4.24690  2.90347  2.73739  3.18146  2.89801  2.37887  2.77519  2.98518  4.58477  3.61503
          0.03174  3.86175  4.58410  0.61958  0.77255  0.56441  0.84095
     10   2.47356  4.75857  2.71925  2.22708  4.00034  3.35862  3.58837  3.41679  2.39696  2.88898  3.83847  2.89113  3.30266  2.68200  2.85924  2.45342  2.66781  3.09398  5.26642  3.58490     10 e - - -
          2.68618  4.42225  2.77519  2.73123  3.46354  2.40513  3.72494  3.29354  2.67741  2.69355  4.24690  2.90347  2.73739  3.18146  2.89801  2.37887  2.77519  2.98518  4.58477  3.61503
          0.13236  3.88028  2.26984  0.61958  0.77255  0.57618  0.82563
     11   2.40793  4.51758  3.02206  2.53032  3.85601  3.30407  3.65663  3.01353  2.21722  2.88534  3.73779  2.99250  3.12476  2.85267  2.84254  2.39698  2.68941  2.91540  5.17088  3.88634     11 k - - -
          2.68618  4.42225  2.77519  2.73123  3.46354  2.40513  3.72494  3.29354  2.67741  2.69355  4.24690  2.90347  2.73739  3.18146  2.89801  2.37887  2.77519  2.98518  4.58477  3.61503
          0.03441  3.78234  4.50468  0.61958  0.77255  0.62435  0.76704
     12   2.40587  4.34976  3.21337  2.69133  3.61567  3.35386  3.73182  2.82979  2.63963  2.66196  3.55202  3.02234  2.78171  2.98730  3.01962  2.63617  2.59717  2.47940  5.01964  3.58197     12 a - - -
          2.68618  4.42225  2.77519  2.73123  3.46354  2.40513  3.72494  3.29354  2.67741  2.69355  4.24690  2.90347  2.73739  3.18146  2.89801  2.37887  2.77519  2.98518  4.58477  3.61503
          0.03371  3.80258  4.52492  0.61958  0.77255  0.63714  0.75248
     13   2.48747  4.53618  2.99478  2.45058  3.78479  3.35566  3.64219  3.16699  2.42738  2.76623  3.67912  2.90925  3.42770  2.76175  2.88125  2.36418  2.77947  2.55666  5.11902  3.83176     13 s - - -
          2.68618  4.42225  2.77519  2.73123  3.46354  2.40513  3.72494  3.29354  2.67741  2.69355  4.24690  2.90347  2.73739  3.18146  2.89801  2.37887  2.77519  2.98518  4.58477  3.61503
          0.03371  3.80258  4.52492  0.61958  0.77255  0.53369  0.88294
     14   2.38488  4.32249  3.28546  2.73921  3.55079  2.95453  3.55193  2.89767  2.68815  2.56476  3.26729  3.15860  3.83267  3.01981  3.06359  2.61372  2.40431  2.40516  4.96310  3.71274     14 a - - -
          2.68618  4.42225  2.77519  2.73123  3.46354  2.40513  3.72494  3.29354  2.67741  2.69355  4.24690  2.90347  2.73739  3.18146  2.89801  2.37887  2.77519  2.98518  4.58477  3.61503
          0.03121  3.87838  4.60073  0.61958  0.77255  0.55880  0.84838
     15   2.56291  4.71964  2.94251  2.28309  3.95821  3.37999  3.59576  3.36583  2.38525  2.83372  3.47657  2.80963  3.20202  2.50615  2.82471  2.49368  2.72726  3.05337  5.23156  3.90977     15 e - - -
          2.68618  4.42225  2.77519  2.73123  3.46354  2.40513  3.72494  3.29354  2.67741  2.69355  4.24690  2.90347  2.73739  3.18146  2.89801  2.37887  2.77519  2.98518  4.58477  3.61503
          0.03081  3.89113  4.61347  0.61958  0.77255  0.54160  0.87184
     16   2.45585  4.07562  3.00671  2.39086  3.89529  3.37820  3.62887  3.29093  2.29615  2.92434  3.76023  2.97087  2.86277  2.69230  2.85620  2.61794  2.55774  2.98812  5.19451  3.89003     16 k - - -
          2.68618  4.42225  2.77519  2.73123  3.46354  2.40513  3.72494  3.29354  2.67741  2.69355  4.24690  2.90347  2.73739  3.18146  2.89801  2.37887  2.77519  2.98518  4.58477  3.61503
          0.03029  3.90798  4.63033  0.61958  0.77255  0.55229  0.85715
     17   2.20356  4.62550  2.91464  2.42042  3.85569  3.38525  3.62747  3.08625  2.41782  2.89113  3.72897  2.96641  3.52961  2.67918  2.90098  2.52461  2.62140  2.86633  5.17087  3.86405     17 a - - -
          2.68618  4.42225  2.77519  2.73123  3.46354  2.40513  3.72494  3.29354  2.67741  2.69355  4.24690  2.90347  2.73739  3.18146  2.89801  2.37887  2.77519  2.98518  4.58477  3.61503
          0.05281  3.90798  3.46240  0.61958  0.77255  0.55229  0.85715
     18   2.42294  4.55001  3.03351  2.46314  3.80305  3.06520  3.65368  2.98744  2.50368  2.84504  3.69224  2.85851  2.92488  2.77889  2.93012  2.61780  2.70927  2.74824  5.13827  3.84494     18 a - - -
          2.68618  4.42225  2.77519  2.73123  3.46354  2.40513  3.72494  3.29354  2.67741  2.69355  4.24690  2.90347  2.73739  3.18146  2.89801  2.37887  2.77519  2.98518  4.58477  3.61503
          0.03097  3.88614  4.60849  0.61958  0.77255  0.57123  0.83202
     19   2.00515  4.48712  2.88622  2.47652  3.92741  3.24008  3.72867  3.30925  2.60052  2.97185  3.81351  3.00375  3.56844  2.92817  3.02697  2.28238  2.46978  2.87008  5.25449  3.96186     19 a - - -
          2.68621  4.42228  2.77522  2.73126  3.46356  2.40515  3.72497  3.29357  2.67743  2.69358  4.24692  2.90349  2.73721  3.18149  2.89787  2.37886  2.77518  2.98521  4.58480  3.61506
          0.40985  1.48599  2.20751  0.26760  1.44907  0.57123  0.83202
     20   2.26077  4.35951  3.17113  2.65703  3.69722  3.29324  3.72177  2.93663  2.60272  2.65767  3.61330  3.07998  3.08975  2.85753  2.98666  2.51749  2.48047  2.68112  5.07586  3.81267     21 a - - -
          2.68618  4.42225  2.77519  2.73123  3.46354  2.40513  3.72494  3.29354  2.67741  2.69355  4.24690  2.90347  2.73739  3.18146  2.89801  2.37887  2.77519  2.98518  4.58477  3.61503
          0.12383  3.78077  2.36808  0.61958  0.77255  0.48416  0.95767
     21   2.80231  4.88925  3.25312  2.63693  4.22276  3.51982  3.56793  3.57507  1.66863  2.90360  3.99358  3.07317  3.90125  2.71911  1.88293  2.83561  2.88075  3.27738  5.28973  4.06268     22 k - - -
          2.68618  4.42225  2.77519  2.73123  3.46354  2.40513  3.72494  3.29354  2.67741  2.69355  4.24690  2.90347  2.73739  3.18146  2.89801  2.37887  2.77519  2.98518  4.58477  3.61503
          0.03270  3.83248  4.55482  0.61958  0.77255  0.51262  0.91361
     22   2.47847  4.23923  3.91636  3.37283  3.47619  3.74611  4.20423  2.00332  3.28535  2.29116  3.21993  3.68546  4.16281  3.58551  3.57694  3.06063  2.44540  1.56975  5.09921  3.88566     23 v - - -
          2.68618  4.42225  2.77519  2.73123  3.46354  2.40513  3.72494  3.29354  2.67741  2.69355  4.24690  2.90347  2.73739  3.18146  2.89801  2.37887  2.77519  2.98518  4.58477  3.61503
          0.03037  3.90512  4.62747  0.61958  0.77255  0.52488  0.89557
     23   3.01725  4.37818  4.60991  4.11808  3.50746  4.28738  4.86054  1.49652  3.99613  2.03554  3.33428  4.35475  4.63565  4.28128  4.21309  3.67222  3.29154  1.14089  5.44187  4.22473     24 v - - -
          2.68618  4.42225  2.77519  2.73123  3.46354  2.40513  3.72494  3.29354  2.67741  2.69355  4.24690  2.90347  2.73739  3.18146  2.89801  2.37887  2.77519  2.98518  4.58477  3.61503
          0.02978  3.92474  4.64709  0.61958  0.77255  0.53721  0.87797
     24   0.94100  4.21820  3.51567  3.30928  4.10442  3.04136  4.32515  3.23776  3.32688  3.11696  4.14300  3.44568  3.78551  3.66324  3.57386  2.56802  2.84899  2.88313  5.52636  4.33240     25 a - - -
          2.68618  4.42225  2.77519  2.73123  3.46354  2.40513  3.72494  3.29354  2.67741  2.69355  4.24690  2.90347  2.73739  3.18146  2.89801  2.37887  2.77519  2.98518  4.58477  3.61503
          0.02978  3.92474  4.64709  0.61958  0.77255  0.53721  0.87797
     25   3.08173  4.43279  4.64262  4.13986  3.39033  4.35616  4.84601  1.15897  3.98730  1.82143  3.22473  4.39058  4.66613  4.26592  4.19040  3.73543  3.34475  1.61959  5.36770  4.15934     26 i - - -
          2.68618  4.42225  2.77519  2.73123  3.46354  2.40513  3.72494  3.29354  2.67741  2.69355  4.24690  2.90347  2.73739  3.18146  2.89801  2.37887  2.77519  2.98518  4.58477  3.61503
          0.02978  3.92474  4.64709  0.61958  0.77255  0.53721  0.87797
     26   2.73031  4.50070  3.41479  3.32077  4.46237  0.65283  4.43796  4.07458  3.50916  3.72219  4.69827  3.57904  3.89352  3.82916  3.73958  2.90370  3.21560  3.59281  5.54383  4.56599     27 G - - -
          2.68618  4.42225  2.77519  2.73123  3.46354  2.40513  3.72494  3.29354  2.67741  2.69355  4.24690  2.90347  2.73739  3.18146  2.89801  2.37887  2.77519  2.98518  4.58477  3.61503
          0.02978  3.92474  4.64709  0.61958  0.77255  0.53721  0.87797
     27   1.50000  4.12481  3.43809  3.08928  4.12774  2.94727  4.12431  3.44168  3.09464  3.19877  4.04908  3.26418  3.66802  3.39826  3.41099  1.92287  2.14083  2.97888  5.49553  4.28171     28 a - - -
          2.68618  4.42225  2.77519  2.73123  3.46354  2.40513  3.72494  3.29354  2.67741  2.69355  4.24690  2.90347  2.73739  3.18146  2.89801  2.37887  2.77519  2.98518  4.58477  3.61503
          0.02978  3.92474  4.64709  0.61958  0.77255  0.53721  0.87797
     28   3.04577  5.18211  0.84591  2.36785  4.56614  3.25028  3.97716  4.16622  3.07118  3.76522  4.74439  2.92687  3.90677  3.21635  3.59455  3.00219  3.38544  3.79982  5.72460  4.43033     29 d - - -
          2.68618  4.42225  2.77519  2.73123  3.46354  2.40513  3.72494  3.29354  2.67741  2.69355  4.24690  2.90347  2.73739  3.18146  2.89801  2.37887  2.77519  2.98518  4.58477  3.61503
          0.02978  3.92474  4.64709  0.61958  0.77255  0.53721  0.87797
     29   3.05243  4.86076  3.17704  2.94219  3.32152  3.49183  1.03687  3.76343  2.78383  3.25088  4.29784  3.34943  4.04721  3.30908  3.04644  3.12262  3.35755  3.49755  4.78591  3.27090     30 h - - -
          2.68618  4.42225  2.77519  2.73123  3.46354  2.40513  3.72494  3.29354  2.67741  2.69355  4.24690  2.90347  2.73739  3.18146  2.89801  2.37887  2.77519  2.98518  4.58477  3.61503
          0.02978  3.92474  4.64709  0.61958  0.77255  0.53721  0.87797
     30   2.73031  4.50070  3.41479  3.32077  4.46237  0.65283  4.43796  4.07458  3.50916  3.72219  4.69827  3.57904  3.89352  3.82916  3.73958  2.90370  3.21560  3.59281  5.54383  4.56599     31 G - - -
          2.68618  4.42225  2.77519  2.73123  3.46354  2.40513  3.72494  3.29354  2.67741  2.69355  4.24690  2.90347  2.73739  3.18146  2.89801  2.37887  2.77519  2.98518  4.58477  3.61503
          0.02978  3.92474  4.64709  0.61958  0.77255  0.53721  0.87797
     31   2.73031  4.50070  3.41479  3.32077  4.46237  0.65283  4.43796  4.07458  3.50916  3.72219  4.69827  3.57904  3.89352  3.82916  3.73958  2.90370  3.21560  3.59281  5.54383  4.56599     32 G - - -
          2.68618  4.42225  2.77519  2.73123  3.46354  2.40513  3.72494  3.29354  2.67741  2.69355  4.24690  2.90347  2.73739  3.18146  2.89801  2.37887  2.77519  2.98518  4.58477  3.61503
          0.02978  3.92474  4.64709  0.61958  0.77255  0.53721  0.87797
     32   2.91047  4.35355  4.18854  3.67401  1.79323  3.94185  3.82749  2.53514  3.55452  2.11089  3.27839  3.82231  4.28626  3.73528  3.73274  3.25318  3.14585  1.97321  4.20712  2.31390     33 f - - -
          2.68618  4.42225  2.77519  2.73123  3.46354  2.40513  3.72494  3.29354  2.67741  2.69355  4.24690  2.90347  2.73739  3.18146  2.89801  2.37887  2.77519  2.98518  4.58477  3.61503
          0.02978  3.92474  4.64709  0.61958  0.77255  0.53721  0.87797
     33   2.67265  5.26552  1.64041  1.82786  4.58276  3.21975  3.68368  4.06530  2.62057  3.58835  4.40905  2.69955  3.53843  2.83673  3.17311  2.52352  3.06403  3.65563  5.76715  4.31106     34 d - - -
          2.68618  4.42225  2.77519  2.73123  3.46354  2.40513  3.72494  3.29354  2.67741  2.69355  4.24690  2.90347  2.73739  3.18146  2.89801  2.37887  2.77519  2.98518  4.58477  3.61503
          0.02978  3.92474  4.64709  0.61958  0.77255  0.47507  0.97244
     34   3.23773  4.62983  4.60833  4.06568  3.05240  4.39561  4.68485  2.19648  3.86595  0.97703  2.20181  4.35936  4.62876  4.08307  4.03293  3.75031  3.46874  2.31037  5.09978  3.97533     35 l - - -
          2.68618  4.42225  2.77519  2.73123  3.46354  2.40513  3.72494  3.29354  2.67741  2.69355  4.24690  2.90347  2.73739  3.18146  2.89801  2.37887  2.77519  2.98518  4.58477  3.61503
          0.02859  3.96492  4.68726  0.61958  0.77255  0.49903  0.93425
     35   3.05775  5.02395  3.23982  2.84473  4.43152  3.53663  3.81244  3.86671  0.91853  3.41194  4.36898  3.26492  4.03092  2.99909  2.45205  3.09401  3.30444  3.56948  5.44865  4.27495     36 k - - -
          2.68618  4.42225  2.77519  2.73123  3.46354  2.40513  3.72494  3.29354  2.67741  2.69355  4.24690  2.90347  2.73739  3.18146  2.89801  2.37887  2.77519  2.98518  4.58477  3.61503
          0.02859  3.96492  4.68726  0.61958  0.77255  0.49903  0.93425
     36   2.51434  5.06325  2.44851  1.64395  4.37466  2.99507  3.64989  3.82472  2.49276  3.37550  4.18423  2.79379  3.79208  2.62573  2.98706  2.66799  2.75541  3.44673  5.57104  4.17526     37 e - - -
          2.68618  4.42225  2.77519  2.73123  3.46354  2.40513  3.72494  3.29354  2.67741  2.69355  4.24690  2.90347  2.73739  3.18146  2.89801  2.37887  2.77519  2.98518  4.58477  3.61503
          0.02859  3.96492  4.68726  0.61958  0.77255  0.49903  0.93425
     37   2.17209  4.24660  3.51592  2.86914  3.43668  3.53250  3.86531  2.14103  2.89806  2.46621  3.23072  3.34095  3.94145  3.20909  3.23267  2.59422  2.68618  2.34670  4.90817  3.67939     38 i - - -
          2.68618  4.42225  2.77519  2.73123  3.46354  2.40513  3.72494  3.29354  2.67741  2.69355  4.24690  2.90347  2.73739  3.18146  2.89801  2.37887  2.77519  2.98518  4.58477  3.61503
          0.02859  3.96492  4.68726  0.61958  0.77255  0.49903  0.93425
     38   3.14667  4.58970  4.46879  3.99922  3.14026  4.22120  4.65098  2.15997  3.78466  0.94348  3.03099  4.26143  4.56657  4.07219  3.96763  3.62551  3.42041  2.05163  5.13759  3.92284     39 l - - -
          2.68618  4.42225  2.77519  2.73123  3.46354  2.40513  3.72494  3.29354  2.67741  2.69355  4.24690  2.90347  2.73739  3.18146  2.89801  2.37887  2.77519  2.98518  4.58477  3.61503
          0.02859  3.96492  4.68726  0.61958  0.77255  0.49903  0.93425
     39   2.77987  4.69039  3.32300  2.78860  3.86960  3.57535  3.76467  2.35418  1.57572  2.77147  3.77294  3.22113  3.98655  2.96765  2.63766  2.90081  3.01348  2.78339  5.22465  3.96067     40 k - - -
          2.68618  4.42225  2.77519  2.73123  3.46354  2.40513  3.72494  3.29354  2.67741  2.69355  4.24690  2.90347  2.73739  3.18146  2.89801  2.37887  2.77519  2.98518  4.58477  3.61503
          0.02859  3.96492  4.68726  0.61958  0.77255  0.49903  0.93425
     40   2.26909  4.72251  2.98307  2.45367  4.00661  3.23428  3.62511  3.41115  2.08373  2.93967  3.84682  2.95601  3.21308  2.67406  2.82054  2.62048  2.69107  3.00723  5.26932  3.95282     41 k - - -
          2.68618  4.42225  2.77519  2.73123  3.46354  2.40513  3.72494  3.29354  2.67741  2.69355  4.24690  2.90347  2.73739  3.18146  2.89801  2.37887  2.77519  2.98518  4.58477  3.61503
          0.02859  3.96492  4.68726  0.61958  0.77255  0.49903  0.93425
     41   2.60559  4.89265  2.19305  2.20205  3.88966  3.35917  3.11280  3.58434  2.40011  3.15777  3.96268  2.86500  3.77957  2.73876  2.87689  2.60907  2.77232  3.23763  5.34525  3.32772     42 d - - -
          2.68618  4.42225  2.77519  2.73123  3.46354  2.40513  3.72494  3.29354  2.67741  2.69355  4.24690  2.90347  2.73739  3.18146  2.89801  2.37887  2.77519  2.98518  4.58477  3.61503
          0.02859  3.96492  4.68726  0.61958  0.77255  0.49903  0.93425
     42   3.26060  4.62404  4.69465  4.14042  3.08131  4.47521  4.76353  1.99149  3.96085  0.92402  2.68097  4.43583  4.68240  4.15504  4.12659  3.82289  3.48809  2.19632  5.15142  4.03800     43 l - - -
          2.68618  4.42225  2.77519  2.73123  3.46354  2.40513  3.72494  3.29354  2.67741  2.69355  4.24690  2.90347  2.73739  3.18146  2.89801  2.37887  2.77519  2.98518  4.58477  3.61503
          0.02859  3.96492  4.68726  0.61958  0.77255  0.49903  0.93425
     43   2.34017  4.70013  2.97830  2.31577  3.93153  3.31473  3.62313  2.93060  2.30194  2.95726  3.78837  2.95892  3.80305  2.55347  2.85900  2.52013  2.64957  3.02828  5.22097  3.90707     44 k - - -
          2.68618  4.42225  2.77519  2.73123  3.46354  2.40513  3.72494  3.29354  2.67741  2.69355  4.24690  2.90347  2.73739  3.18146  2.89801  2.37887  2.77519  2.98518  4.58477  3.61503
          0.02859  3.96492  4.68726  0.61958  0.77255  0.49903  0.93425
     44   2.30495  4.97929  2.56789  1.75752  4.32363  3.14240  3.66132  3.76794  2.49596  3.33064  4.14344  2.67224  3.79105  2.71373  2.97497  2.41265  2.93534  3.39385  5.53411  4.15548     45 e - - -
          2.68618  4.42225  2.77519  2.73123  3.46354  2.40513  3.72494  3.29354  2.67741  2.69355  4.24690  2.90347  2.73739  3.18146  2.89801  2.37887  2.77519  2.98518  4.58477  3.61503
          0.02859  3.96492  4.68726  0.61958  0.77255  0.49903  0.93425
     45   2.36571  4.33725  3.33727  2.77048  3.48137  3.24977  3.58386  2.85119  2.64081  2.14998  3.13282  3.19851  3.88433  2.75421  3.05845  2.74437  2.78518  2.61787  4.45333  3.65767     46 l - - -
          2.68618  4.42225  2.77519  2.73123  3.46354  2.40513  3.72494  3.29354  2.67741  2.69355  4.24690  2.90347  2.73739  3.18146  2.89801  2.37887  2.77519  2.98518  4.58477  3.61503
          0.02859  3.96492  4.68726  0.61958  0.77255  0.49903  0.93425
     46   2.46546  4.41229  3.02126  2.90652  4.35449  1.04008  4.17018  3.91633  3.14376  3.58341  4.46127  2.92802  3.78110  3.45576  3.46653  2.60703  2.93699  3.39532  5.62794  4.38872     47 g - - -
          2.68618  4.42225  2.77519  2.73123  3.46354  2.40513  3.72494  3.29354  2.67741  2.69355  4.24690  2.90347  2.73739  3.18146  2.89801  2.37887  2.77519  2.98518  4.58477  3.61503
          0.02859  3.96492  4.68726  0.61958  0.77255  0.49903  0.93425
     47   2.88842  3.62748  3.96272  3.44535  2.07983  3.84537  2.92255  2.89658  3.34123  2.51255  3.52025  3.63110  4.20465  3.55205  3.56976  3.13497  3.11888  2.71246  4.01900  1.63389     48 y - - -
          2.68618  4.42225  2.77519  2.73123  3.46354  2.40513  3.72494  3.29354  2.67741  2.69355  4.24690  2.90347  2.73739  3.18146  2.89801  2.37887  2.77519  2.98518  4.58477  3.61503
          0.02859  3.96492  4.68726  0.61958  0.77255  0.49903  0.93425
     48   2.63758  5.01960  2.54914  1.83489  4.31812  3.34310  3.58631  3.76782  2.34717  3.30142  4.08769  2.83050  3.77650  2.53043  2.58914  2.61485  2.72308  3.24015  5.47849  4.09851     49 e - - -
          2.68618  4.42225  2.77519  2.73123  3.46354  2.40513  3.72494  3.29354  2.67741  2.69355  4.24690  2.90347  2.73739  3.18146  2.89801  2.37887  2.77519  2.98518  4.58477  3.61503
          0.02859  3.96492  4.68726  0.61958  0.77255  0.49903  0.93425
     49   2.92478  4.34200  4.35218  3.82808  3.36266  4.11432  4.51281  1.76762  3.69678  2.05988  3.29353  4.09019  4.46250  3.98189  3.92346  3.45497  3.18142  1.19055  5.15481  3.61304     50 v - - -
          2.68618  4.42225  2.77519  2.73123  3.46354  2.40513  3.72494  3.29354  2.67741  2.69355  4.24690  2.90347  2.73739  3.18146  2.89801  2.37887  2.77519  2.98518  4.58477  3.61503
          0.02859  3.96492  4.68726  0.61958  0.77255  0.47756  0.96836
     50   2.59903  4.24732  3.56089  2.91495  3.37725  3.59396  3.86725  1.83857  2.88680  2.39404  3.01334  3.25540  3.97830  3.05726  3.18873  2.86879  2.75553  2.39565  4.86133  3.63899     51 i - - -
          2.68618  4.42225  2.77519  2.73123  3.46354  2.40513  3.72494  3.29354  2.67741  2.69355  4.24690  2.90347  2.73739  3.18146  2.89801  2.37887  2.77519  2.98518  4.58477  3.61503
          0.02820  3.97816  4.70051  0.61958  0.77255  0.48576  0.95510
     51   3.10552  5.24704  0.77754  2.40581  4.63882  3.29287  4.02758  4.25155  3.13223  3.84144  4.82272  2.96715  3.95323  3.26752  3.66213  3.05657  3.44666  3.87978  5.78668  4.49539     52 d - - -
          2.68618  4.42225  2.77519  2.73123  3.46354  2.40513  3.72494  3.29354  2.67741  2.69355  4.24690  2.90347  2.73739  3.18146  2.89801  2.37887  2.77519  2.98518  4.58477  3.61503
          0.02820  3.97816  4.70051  0.61958  0.77255  0.48576  0.95510
     52   2.67131  2.05172  4.32108  3.81583  3.48198  3.71485  4.45793  2.02102  3.67347  2.27358  3.40771  3.94237  4.22632  3.94131  3.87021  3.09974  3.00009  1.54944  5.17050  3.95374     53 v - - -
          2.68618  4.42225  2.77519  2.73123  3.46354  2.40513  3.72494  3.29354  2.67741  2.69355  4.24690  2.90347  2.73739  3.18146  2.89801  2.37887  2.77519  2.98518  4.58477  3.61503
          0.02820  3.97816  4.70051  0.61958  0.77255  0.48576  0.95510
     53   2.80072  4.56485  3.49607  3.40932  4.54812  0.58318  4.52240  4.17414  3.60491  3.81482  4.79200  3.66047  3.95935  3.92078  3.82864  2.97580  3.29019  3.68208  5.61460  4.65385     54 G - - -
          2.68618  4.42225  2.77519  2.73123  3.46354  2.40513  3.72494  3.29354  2.67741  2.69355  4.24690  2.90347  2.73739  3.18146  2.89801  2.37887  2.77519  2.98518  4.58477  3.61503
          0.02820  3.97816  4.70051  0.61958  0.77255  0.48576  0.95510
     54   2.36098  4.26682  3.36509  3.06797  4.09674  3.07931  4.13267  3.35829  3.04638  3.13257  4.06100  3.30714  3.16019  3.41106  3.34662  2.54077  1.22650  2.97562  5.48093  4.25459     55 t - - -
          2.68618  4.42225  2.77519  2.73123  3.46354  2.40513  3.72494  3.29354  2.67741  2.69355  4.24690  2.90347  2.73739  3.18146  2.89801  2.37887  2.77519  2.98518  4.58477  3.61503
          0.02820  3.97816  4.70051  0.61958  0.77255  0.48576  0.95510
     55   2.52267  4.75821  2.79781  2.40450  3.41850  3.29098  3.09791  3.40816  2.41437  3.01573  3.83345  2.49737  3.78793  2.66386  2.87551  2.55872  2.67922  3.08925  5.26058  3.73519     56 e - - -
          2.68618  4.42225  2.77519  2.73123  3.46354  2.40513  3.72494  3.29354  2.67741  2.69355  4.24690  2.90347  2.73739  3.18146  2.89801  2.37887  2.77519  2.98518  4.58477  3.61503
          0.02820  3.97816  4.70051  0.61958  0.77255  0.48576  0.95510
     56   2.35573  4.37995  3.07172  2.72523  4.20689  2.65669  3.92319  3.63153  2.81418  3.27097  4.09155  2.67852  3.72074  3.13040  3.21339  1.71430  2.14128  3.17448  5.50766  4.23047     57 s - - -
          2.68618  4.42225  2.77519  2.73123  3.46354  2.40513  3.72494  3.29354  2.67741  2.69355  4.24690  2.90347  2.73739  3.18146  2.89801  2.37887  2.77519  2.98518  4.58477  3.61503
          0.02820  3.97816  4.70051  0.61958  0.77255  0.48576  0.95510
     57   2.74779  4.96094  3.05318  2.51414  4.30778  3.47042  3.60081  3.70369  1.58842  3.23773  4.06283  2.99917  3.62514  2.58317  2.35943  2.75662  2.54923  3.36476  5.39498  4.11409     58 k - - -
          2.68618  4.42225  2.77519  2.73123  3.46354  2.40513  3.72494  3.29354  2.67741  2.69355  4.24690  2.90347  2.73739  3.18146  2.89801  2.37887  2.77519  2.98518  4.58477  3.61503
          0.02820  3.97816  4.70051  0.61958  0.77255  0.48576  0.95510
     58   2.93871  5.49339  1.61655  1.37553  4.78065  3.22004  3.76023  4.29405  2.77038  3.80227  4.65715  2.68684  3.83890  2.92703  3.35896  2.82489  3.22649  3.87236  5.95387  4.45800     59 e - - -
          2.68618  4.42225  2.77519  2.73123  3.46354  2.40513  3.72494  3.29354  2.67741  2.69355  4.24690  2.90347  2.73739  3.18146  2.89801  2.37887  2.77519  2.98518  4.58477  3.61503
          0.02820  3.97816  4.70051  0.61958  0.77255  0.48576  0.95510
     59   1.29413  4.16505  3.39388  3.08556  4.21465  2.95589  4.15819  3.58989  3.12965  3.30351  4.14322  3.26961  3.31733  3.42767  3.44974  1.85395  2.69884  3.08957  5.56864  4.34876     60 a - - -
          2.68618  4.42225  2.77519  2.73123  3.46354  2.40513  3.72494  3.29354  2.67741  2.69355  4.24690  2.90347  2.73739  3.18146  2.89801  2.37887  2.77519  2.98518  4.58477  3.61503
          0.02820  3.97816  4.70051  0.61958  0.77255  0.48576  0.95510
     60   2.69261  3.12403  4.39615  3.92960  3.59184  3.71714  4.59576  2.01783  3.78716  2.34393  3.50214  4.02031  4.26600  4.06651  3.97969  3.13398  3.04481  1.10232  5.31369  4.09113     61 v - - -
          2.68618  4.42225  2.77519  2.73123  3.46354  2.40513  3.72494  3.29354  2.67741  2.69355  4.24690  2.90347  2.73739  3.18146  2.89801  2.37887  2.77519  2.98518  4.58477  3.61503
          0.02820  3.97816  4.70051  0.61958  0.77255  0.48576  0.95510
     61   3.10552  5.24704  0.77754  2.40581  4.63882  3.29287  4.02758  4.25155  3.13223  3.84144  4.82272  2.96715  3.95323  3.26752  3.66213  3.05657  3.44666  3.87978  5.78668  4.49539     62 d - - -
          2.68618  4.42225  2.77519  2.73123  3.46354  2.40513  3.72494  3.29354  2.67741  2.69355  4.24690  2.90347  2.73739  3.18146  2.89801  2.37887  2.77519  2.98518  4.58477  3.61503
          0.02820  3.97816  4.70051  0.61958  0.77255  0.48576  0.95510
     62   3.40233  4.84843  3.99537  3.74535  2.30300  3.95411  3.67191  3.39706  3.59986  2.82352  4.06130  3.85536  4.42587  3.88042  3.76157  3.52820  3.68973  3.27272  3.95054  0.80666     63 y - - -
          2.68618  4.42225  2.77519  2.73123  3.46354  2.40513  3.72494  3.29354  2.67741  2.69355  4.24690  2.90347  2.73739  3.18146  2.89801  2.37887  2.77519  2.98518  4.58477  3.61503
          0.02820  3.97816  4.70051  0.61958  0.77255  0.48576  0.95510
     63   2.89645  4.63534  3.51519  3.37008  4.35483  3.31691  4.43821  3.92819  3.43657  3.54328  4.59819  3.66575  0.65264  3.82214  3.66947  3.06743  3.34650  3.56139  5.51166  4.47720     64 P - - -
          2.68618  4.42225  2.77519  2.73123  3.46354  2.40513  3.72494  3.29354  2.67741  2.69355  4.24690  2.90347  2.73739  3.18146  2.89801  2.37887  2.77519  2.98518  4.58477  3.61503
          0.02820  3.97816  4.70051  0.61958  0.77255  0.48576  0.95510
     64   3.10552  5.24704  0.77754  2.40581  4.63882  3.29287  4.02758  4.25155  3.13223  3.84144  4.82272  2.96715  3.95323  3.26752  3.66213  3.05657  3.44666  3.87978  5.78668  4.49539     65 d - - -
          2.68618  4.42225  2.77519  2.73123  3.46354  2.40513  3.72494  3.29354  2.67741  2.69355  4.24690  2.90347  2.73739  3.18146  2.89801  2.37887  2.77519  2.98518  4.58477  3.61503
          0.02820  3.97816  4.70051  0.61958  0.77255  0.48576  0.95510
     65   3.16368  4.54283  4.54071  4.06223  1.44207  4.24252  4.19785  1.96146  3.92722  1.78002  3.13835  4.19575  4.55115  4.07295  4.06613  3.60419  3.40941  2.31379  4.49558  2.97724     66 f - - -
          2.68618  4.42225  2.77519  2.73123  3.46354  2.40513  3.72494  3.29354  2.67741  2.69355  4.24690  2.90347  2.73739  3.18146  2.89801  2.37887  2.77519  2.98518  4.58477  3.61503
          0.02820  3.97816  4.70051  0.61958  0.77255  0.48576  0.95510
     66   0.87157  4.24719  3.57194  3.36913  4.15956  3.06870  4.37841  3.30105  3.38815  3.17769  4.19868  3.49137  3.81800  3.71981  3.63080  2.59697  2.88169  2.93714  5.57616  4.38843     67 a - - -
          2.68618  4.42225  2.77519  2.73123  3.46354  2.40513  3.72494  3.29354  2.67741  2.69355  4.24690  2.90347  2.73739  3.18146  2.89801  2.37887  2.77519  2.98518  4.58477  3.61503
          0.02820  3.97816  4.70051  0.61958  0.77255  0.48576  0.95510
     67   2.48603  4.37232  3.36532  2.80141  2.93793  3.53306  2.83842  2.88107  2.71256  2.22351  3.46432  3.22252  3.91280  3.05783  2.75793  2.77738  2.82295  2.65347  4.80720  3.33178     68 l - - -
          2.68618  4.42225  2.77519  2.73123  3.46354  2.40513  3.72494  3.29354  2.67741  2.69355  4.24690  2.90347  2.73739  3.18146  2.89801  2.37887  2.77519  2.98518  4.58477  3.61503
          0.02820  3.97816  4.70051  0.61958  0.77255  0.48576  0.95510
     68   1.82548  4.75252  2.78931  2.15218  4.12226  3.31468  3.69968  3.51358  2.37998  3.14072  3.97735  2.93596  3.80846  2.87294  2.93333  2.49818  2.80921  3.17702  5.38865  4.06618     69 a - - -
          2.68618  4.42225  2.77519  2.73123  3.46354  2.40513  3.72494  3.29354  2.67741  2.69355  4.24690  2.90347  2.73739  3.18146  2.89801  2.37887  2.77519  2.98518  4.58477  3.61503
          0.02820  3.97816  4.70051  0.61958  0.77255  0.48576  0.95510
     69   2.99263  4.39740  4.53983  4.07631  3.54544  4.18541  4.83086  1.72088  3.93546  2.10794  3.40163  4.29697  4.59172  4.24883  4.15541  3.58905  3.28792  1.00286  5.45631  4.21144     70 v - - -
          2.68618  4.42225  2.77519  2.73123  3.46354  2.40513  3.72494  3.29354  2.67741  2.69355  4.24690  2.90347  2.73739  3.18146  2.89801  2.37887  2.77519  2.98518  4.58477  3.61503
          0.02820  3.97816  4.70051  0.61958  0.77255  0.48576  0.95510
     70   0.87157  4.24719  3.57194  3.36913  4.15956  3.06870  4.37841  3.30105  3.38815  3.17769  4.19868  3.49137  3.81800  3.71981  3.63080  2.59697  2.88169  2.93714  5.57616  4.38843     71 a - - -
          2.68618  4.42225  2.77519  2.73123  3.46354  2.40513  3.72494  3.29354  2.67741  2.69355  4.24690  2.90347  2.73739  3.18146  2.89801  2.37887  2.77519  2.98518  4.58477  3.61503
          0.02820  3.97816  4.70051  0.61958  0.77255  0.48576  0.95510
     71   2.67620  5.07781  2.60517  2.06927  4.39786  3.36769  3.58250  3.84767  2.23776  3.35599  4.14001  2.84763  3.79597  2.17835  2.34707  2.64531  2.82098  3.45800  5.50700  4.13708     72 e - - -
          2.68618  4.42225  2.77519  2.73123  3.46354  2.40513  3.72494  3.29354  2.67741  2.69355  4.24690  2.90347  2.73739  3.18146  2.89801  2.37887  2.77519  2.98518  4.58477  3.61503
          0.02820  3.97816  4.70051  0.61958  0.77255  0.48576  0.95510
     72   2.52309  4.57247  3.18550  2.61790  3.75470  3.48221  3.50179  3.13481  2.21245  2.23458  3.33203  3.08583  3.86577  2.53586  2.80089  2.72281  2.84014  2.87477  5.09243  3.82190     73 k - - -
          2.68618  4.42225  2.77519  2.73123  3.46354  2.40513  3.72494  3.29354  2.67741  2.69355  4.24690  2.90347  2.73739  3.18146  2.89801  2.37887  2.77519  2.98518  4.58477  3.61503
          0.02820  3.97816  4.70051  0.61958  0.77255  0.48576  0.95510
     73   2.89190  4.40622  4.27073  3.93798  3.62886  3.83220  4.72191  2.04982  3.80736  2.29812  3.57881  4.11059  4.38744  4.15993  4.00954  3.34305  3.25127  0.90152  5.43087  4.16866     74 v - - -
          2.68618  4.42225  2.77519  2.73123  3.46354  2.40513  3.72494  3.29354  2.67741  2.69355  4.24690  2.90347  2.73739  3.18146  2.89801  2.37887  2.77519  2.98518  4.58477  3.61503
          0.02820  3.97816  4.70051  0.61958  0.77255  0.48576  0.95510
     74   1.71815  4.34244  3.19844  2.79199  4.11742  2.71862  3.91945  3.52571  2.78837  3.17882  4.00883  3.13614  3.73001  3.13612  2.85643  1.86358  2.74596  3.09772  5.43211  4.17142     75 a - - -
          2.68618  4.42225  2.77519  2.73123  3.46354  2.40513  3.72494  3.29354  2.67741  2.69355  4.24690  2.90347  2.73739  3.18146  2.89801  2.37887  2.77519  2.98518  4.58477  3.61503
          0.02820  3.97816  4.70051  0.61958  0.77255  0.48576  0.95510
     75   2.61199  4.87485  2.64500  2.25661  4.17172  3.21057  3.62419  3.60236  2.42639  3.18160  3.98980  2.87383  3.78551  2.63042  2.80649  2.09066  2.41664  3.25145  5.40086  4.04572     76 s - - -
          2.68618  4.42225  2.77519  2.73123  3.46354  2.40513  3.72494  3.29354  2.67741  2.69355  4.24690  2.90347  2.73739  3.18146  2.89801  2.37887  2.77519  2.98518  4.58477  3.61503
          0.02820  3.97816  4.70051  0.61958  0.77255  0.48576  0.95510
     76   2.57392  4.53764  2.93892  2.79842  4.30167  1.09426  4.07487  3.84899  2.97655  3.47545  4.38069  3.17706  3.82923  2.98712  3.30882  2.69297  3.00422  3.40030  5.57463  4.31739     77 g - - -
          2.68618  4.42225  2.77519  2.73123  3.46354  2.40513  3.72494  3.29354  2.67741  2.69355  4.24690  2.90347  2.73739  3.18146  2.89801  2.37887  2.77519  2.98518  4.58477  3.61503
          0.02820  3.97816  4.70051  0.61958  0.77255  0.48576  0.95510
     77   2.65453  4.84752  3.03765  2.37960  4.11767  3.44594  3.44749  3.25602  1.76894  2.94457  3.91988  2.97080  3.83167  2.66804  2.54910  2.61362  2.78043  3.19960  5.30660  4.00166     78 k - - -
          2.68618  4.42225  2.77519  2.73123  3.46354  2.40513  3.72494  3.29354  2.67741  2.69355  4.24690  2.90347  2.73739  3.18146  2.89801  2.37887  2.77519  2.98518  4.58477  3.61503
          0.02820  3.97816  4.70051  0.61958  0.77255  0.48576  0.95510
     78   1.10605  4.17809  3.66914  3.35583  3.98078  3.09479  4.30963  2.94429  3.30391  2.90569  3.94230  3.47214  3.81635  3.63190  3.56757  2.55337  2.79597  2.43263  5.49781  4.26755     79 a - - -
          2.68618  4.42225  2.77519  2.73123  3.46354  2.40513  3.72494  3.29354  2.67741  2.69355  4.24690  2.90347  2.73739  3.18146  2.89801  2.37887  2.77519  2.98518  4.58477  3.61503
          0.02820  3.97816  4.70051  0.61958  0.77255  0.48576  0.95510
     79   2.75999  2.68008  4.10292  3.61268  2.88782  3.63189  3.95291  2.79778  3.39330  2.45565  3.50821  3.75010  4.12018  3.69481  3.57000  3.06036  3.06089  2.61899  1.59100  2.99767     80 w - - -
          2.68618  4.42225  2.77519  2.73123  3.46354  2.40513  3.72494  3.29354  2.67741  2.69355  4.24690  2.90347  2.73739  3.18146  2.89801  2.37887  2.77519  2.98518  4.58477  3.61503
          0.02820  3.97816  4.70051  0.61958  0.77255  0.48576  0.95510
     80   3.12707  4.95722  3.62874  3.11885  4.33867  3.59373  3.90462  3.88838  2.28528  3.38515  4.38330  3.47015  4.09183  3.12033  0.82846  3.20658  3.38625  3.60794  5.37928  4.24383     81 r - - -
          2.68618  4.42225  2.77519  2.73123  3.46354  2.40513  3.72494  3.29354  2.67741  2.69355  4.24690  2.90347  2.73739  3.18146  2.89801  2.37887  2.77519  2.98518  4.58477  3.61503
          0.02820  3.97816  4.70051  0.61958  0.77255  0.48576  0.95510
     81   2.80072  4.56485  3.49607  3.40932  4.54812  0.58318  4.52240  4.17414  3.60491  3.81482  4.79200  3.66047  3.95935  3.92078  3.82864  2.97580  3.29019  3.68208  5.61460  4.65385     82 G - - -
          2.68618  4.42225  2.77519  2.73123  3.46354  2.40513  3.72494  3.29354  2.67741  2.69355  4.24690  2.90347  2.73739  3.18146  2.89801  2.37887  2.77519  2.98518  4.58477  3.61503
          0.02820  3.97816  4.70051  0.61958  0.77255  0.48576  0.95510
     82   3.07752  4.40486  4.74802  4.25390  3.53550  4.40105  4.97389  1.25545  4.13736  2.03783  3.34613  4.47853  4.72197  4.40553  4.33939  3.78896  3.34582  1.26235  5.50014  4.29504     83 i - - -
          2.68618  4.42225  2.77519  2.73123  3.46354  2.40513  3.72494  3.29354  2.67741  2.69355  4.24690  2.90347  2.73739  3.18146  2.89801  2.37887  2.77519  2.98518  4.58477  3.61503
          0.02820  3.97816  4.70051  0.61958  0.77255  0.48576  0.95510
     83   3.02895  4.40287  4.56705  4.01256  3.26476  4.26772  4.65168  1.75024  3.89184  1.76492  2.01341  4.26546  4.55187  4.10029  4.07739  3.60107  3.26954  1.59180  5.17588  4.03771     84 v - - -
          2.68618  4.42225  2.77519  2.73123  3.46354  2.40513  3.72494  3.29354  2.67741  2.69355  4.24690  2.90347  2.73739  3.18146  2.89801  2.37887  2.77519  2.98518  4.58477  3.61503
          0.02820  3.97816  4.70051  0.61958  0.77255  0.48576  0.95510
     84   3.07822  4.45455  4.61415  4.16341  3.44530  4.28717  4.87739  1.04658  4.00073  1.95631  3.30243  4.38780  4.65756  4.30509  4.19759  3.70226  3.36364  1.67924  5.41413  4.17944     85 i - - -
          2.68618  4.42225  2.77519  2.73123  3.46354  2.40513  3.72494  3.29354  2.67741  2.69355  4.24690  2.90347  2.73739  3.18146  2.89801  2.37887  2.77519  2.98518  4.58477  3.61503
          0.02820  3.97816  4.70051  0.61958  0.77255  0.48576  0.95510
     85   3.10552  5.24704  0.77754  2.40581  4.63882  3.29287  4.02758  4.25155  3.13223  3.84144  4.82272  2.96715  3.95323  3.26752  3.66213  3.05657  3.44666  3.87978  5.78668  4.49539     86 d - - -
          2.68618  4.42225  2.77519  2.73123  3.46354  2.40513  3.72494  3.29354  2.67741  2.69355  4.24690  2.90347  2.73739  3.18146  2.89801  2.37887  2.77519  2.98518  4.58477  3.61503
          0.02820  3.97816  4.70051  0.61958  0.77255  0.48576  0.95510
     86   2.10406  4.26066  3.24541  3.10170  4.38312  1.07822  4.27695  3.77647  3.27789  3.51237  4.39615  3.30700  3.73939  3.57202  3.57099  2.50346  2.83074  3.24955  5.69422  4.49902     87 g - - -
          2.68618  4.42225  2.77519  2.73123  3.46354  2.40513  3.72494  3.29354  2.67741  2.69355  4.24690  2.90347  2.73739  3.18146  2.89801  2.37887  2.77519  2.98518  4.58477  3.61503
          0.02820  3.97816  4.70051  0.61958  0.77255  0.48576  0.95510
     87   0.87157  4.24719  3.57194  3.36913  4.15956  3.06870  4.37841  3.30105  3.38815  3.17769  4.19868  3.49137  3.81800  3.71981  3.63080  2.59697  2.88169  2.93714  5.57616  4.38843     88 a - - -
          2.68618  4.42225  2.77519  2.73123  3.46354  2.40513  3.72494  3.29354  2.67741  2.69355  4.24690  2.90347  2.73739  3.18146  2.89801  2.37887  2.77519  2.98518  4.58477  3.61503
          0.02820  3.97816  4.70051  0.61958  0.77255  0.48576  0.95510
     88   2.80072  4.56485  3.49607  3.40932  4.54812  0.58318  4.52240  4.17414  3.60491  3.81482  4.79200  3.66047  3.95935  3.92078  3.82864  2.97580  3.29019  3.68208  5.61460  4.65385     89 G - - -
          2.68618  4.42225  2.77519  2.73123  3.46354  2.40513  3.72494  3.29354  2.67741  2.69355  4.24690  2.90347  2.73739  3.18146  2.89801  2.37887  2.77519  2.98518  4.58477  3.61503
          0.02820  3.97816  4.70051  0.61958  0.77255  0.48576  0.95510
     89   3.11376  4.50439  4.48374  4.10428  3.44690  4.17891  4.81357  0.95593  3.93443  2.01238  3.36689  4.33490  4.60082  4.27242  4.11902  3.68521  3.41141  1.85387  5.35891  4.10569     90 i - - -
          2.68618  4.42225  2.77519  2.73123  3.46354  2.40513  3.72494  3.29354  2.67741  2.69355  4.24690  2.90347  2.73739  3.18146  2.89801  2.37887  2.77519  2.98518  4.58477  3.61503
          0.02820  3.97816  4.70051  0.61958  0.77255  0.48576  0.95510
     90   2.80072  4.56485  3.49607  3.40932  4.54812  0.58318  4.52240  4.17414  3.60491  3.81482  4.79200  3.66047  3.95935  3.92078  3.82864  2.97580  3.29019  3.68208  5.61460  4.65385     91 G - - -
          2.68618  4.42225  2.77519  2.73123  3.46354  2.40513  3.72494  3.29354  2.67741  2.69355  4.24690  2.90347  2.73739  3.18146  2.89801  2.37887  2.77519  2.98518  4.58477  3.61503
          0.02820  3.97816  4.70051  0.61958  0.77255  0.48576  0.95510
     91   2.36932  4.29066  3.30071  3.12224  4.18268  3.01870  4.22876  3.71998  3.20314  3.43237  4.35018  3.32951  3.76640  3.54435  3.48533  0.94219  2.85752  3.23189  5.54688  4.26698     92 s - - -
          2.68618  4.42225  2.77519  2.73123  3.46354  2.40513  3.72494  3.29354  2.67741  2.69355  4.24690  2.90347  2.73739  3.18146  2.89801  2.37887  2.77519  2.98518  4.58477  3.61503
          0.02820  3.97816  4.70051  0.61958  0.77255  0.48576  0.95510
     92   2.72727  0.72870  4.27241  4.03992  4.00533  3.32416  4.66105  3.16994  3.86788  3.07958  4.20516  3.99539  4.04037  4.20920  3.97085  2.99898  3.20411  2.90625  5.39518  4.29187     93 c - - -
          2.68618  4.42225  2.77519  2.73123  3.46354  2.40513  3.72494  3.29354  2.67741  2.69355  4.24690  2.90347  2.73739  3.18146  2.89801  2.37887  2.77519  2.98518  4.58477  3.61503
          0.02784  3.99103  4.71337  0.61958  0.77255  0.48576  0.95510
     93   3.11158  4.50578  4.55913  4.01910  3.17882  4.29588  4.65717  1.69860  3.85123  1.63174  1.69375  4.28742  4.57603  4.08084  4.03115  3.64452  3.35395  2.08832  5.14864  4.00882     94 l - - -
          2.68618  4.42225  2.77519  2.73123  3.46354  2.40513  3.72494  3.29354  2.67741  2.69355  4.24690  2.90347  2.73739  3.18146  2.89801  2.37887  2.77519  2.98518  4.58477  3.61503
          0.02784  3.99103  4.71337  0.61958  0.77255  0.48576  0.95510
     94   1.90473  4.16076  3.69768  3.24323  3.74069  3.24283  4.13619  2.73160  3.18294  2.73623  3.67803  3.45068  3.86277  3.48165  3.47632  2.41283  2.48938  1.68289  5.22222  4.01086     95 v - - -
          2.68618  4.42225  2.77519  2.73123  3.46354  2.40513  3.72494  3.29354  2.67741  2.69355  4.24690  2.90347  2.73739  3.18146  2.89801  2.37887  2.77519  2.98518  4.58477  3.61503
          0.02784  3.99103  4.71337  0.61958  0.77255  0.48576  0.95510
     95   0.85555  4.25450  3.58581  3.38402  4.17315  3.07558  4.39166  3.31662  3.40339  3.19263  4.21251  3.50275  3.82614  3.73394  3.64490  2.60431  2.88995  2.95047  5.58845  4.40227     96 a - - -
          2.68618  4.42225  2.77519  2.73123  3.46354  2.40513  3.72494  3.29354  2.67741  2.69355  4.24690  2.90347  2.73739  3.18146  2.89801  2.37887  2.77519  2.98518  4.58477  3.61503
          0.02784  3.99103  4.71337  0.61958  0.77255  0.48576  0.95510
     96   2.82509  4.82342  2.77957  2.67765  4.20588  3.26616  4.02186  3.94309  2.93620  3.57686  4.53234  0.96414  3.92439  3.29584  3.29400  2.88841  3.21150  3.55326  5.49830  4.14649     97 n - - -
          2.68618  4.42225  2.77519  2.73123  3.46354  2.40513  3.72494  3.29354  2.67741  2.69355  4.24690  2.90347  2.73739  3.18146  2.89801  2.37887  2.77519  2.98518  4.58477  3.61503
          0.02784  3.99103  4.71337  0.61958  0.77255  0.48576  0.95510
     97   3.08308  5.04883  3.26678  2.86769  4.46239  3.55838  3.82916  3.89940  0.88692  3.43928  4.39557  3.28648  4.05136  3.01481  2.46002  3.11802  3.32816  3.60094  5.46929  4.29966     98 k - - -
          2.68618  4.42225  2.77519  2.73123  3.46354  2.40513  3.72494  3.29354  2.67741  2.69355  4.24690  2.90347  2.73739  3.18146  2.89801  2.37887  2.77519  2.98518  4.58477  3.61503
          0.02784  3.99103  4.71337  0.61958  0.77255  0.48576  0.95510
     98   2.95544  4.39851  4.46787  4.03443  3.55927  4.08196  4.79347  1.82028  3.88219  2.15233  3.44290  4.23685  4.53635  4.21370  4.09972  3.50367  3.27007  0.97301  5.44885  4.18487     99 v - - -
          2.68618  4.42225  2.77519  2.73123  3.46354  2.40513  3.72494  3.29354  2.67741  2.69355  4.24690  2.90347  2.73739  3.18146  2.89801  2.37887  2.77519  2.98518  4.58477  3.61503
          0.02784  3.99103  4.71337  0.61958  0.77255  0.48576  0.95510
     99   2.57682  4.74402  2.79113  2.49613  4.13185  3.30297  3.48460  3.59130  2.44294  3.20155  4.05461  2.82748  1.77999  2.94174  2.89577  2.70542  2.94718  3.24567  5.40351  4.07935    100 p - - -
          2.68618  4.42225  2.77519  2.73123  3.46354  2.40513  3.72494  3.29354  2.67741  2.69355  4.24690  2.90347  2.73739  3.18146  2.89801  2.37887  2.77519  2.98518  4.58477  3.61503
          0.02784  3.99103  4.71337  0.61958  0.77255  0.48576  0.95510
    100   2.56843  4.60318  2.77598  2.61275  4.17514  1.33050  3.54929  3.80005  2.81751  3.41331  4.27854  2.83778  3.81167  3.16604  3.19000  2.65821  2.96136  3.36685  5.49865  4.14141    101 g - - -
          2.68618  4.42225  2.77519  2.73123  3.46354  2.40513  3.72494  3.29354  2.67741  2.69355  4.24690  2.90347  2.73739  3.18146  2.89801  2.37887  2.77519  2.98518  4.58477  3.61503
          0.02784  3.99103  4.71337  0.61958  0.77255  0.48576  0.95510
    101   3.03100  4.40357  4.62466  4.14637  3.55508  4.27798  4.89201  1.63367  4.01644  2.09574  3.39146  4.37141  4.65029  4.31389  4.23280  3.67343  3.31450  1.01098  5.48452  4.25390    102 v - - -
          2.68618  4.42225  2.77519  2.73123  3.46354  2.40513  3.72494  3.29354  2.67741  2.69355  4.24690  2.90347  2.73739  3.18146  2.89801  2.37887  2.77519  2.98518  4.58477  3.61503
          0.02784  3.99103  4.71337  0.61958  0.77255  0.48576  0.95510
    102   3.14255  4.97110  3.64562  3.13350  4.35585  3.60628  3.91539  3.90676  2.29244  3.40121  4.39933  3.48364  4.10403  3.13073  0.81166  3.22163  3.40103  3.62585  5.39142  4.25856    103 r - - -
          2.68618  4.42225  2.77519  2.73123  3.46354  2.40513  3.72494  3.29354  2.67741  2.69355  4.24690  2.90347  2.73739  3.18146  2.89801  2.37887  2.77519  2.98518  4.58477  3.61503
          0.02784  3.99103  4.71337  0.61958  0.77255  0.48576  0.95510
    103   0.85555  4.25450  3.58581  3.38402  4.17315  3.07558  4.39166  3.31662  3.40339  3.19263  4.21251  3.50275  3.82614  3.73394  3.64490  2.60431  2.88995  2.95047  5.58845  4.40227    104 a - - -
          2.68618  4.42225  2.77519  2.73123  3.46354  2.40513  3.72494  3.29354  2.67741  2.69355  4.24690  2.90347  2.73739  3.18146  2.89801  2.37887  2.77519  2.98518  4.58477  3.61503
          0.02784  3.99103  4.71337  0.61958  0.77255  0.48576  0.95510
    104   1.08374  4.17032  3.42496  3.19238  4.29276  2.25955  4.26988  3.62656  3.27761  3.38845  4.25008  3.33476  3.70963  3.56400  3.56831  2.43376  2.74295  3.11794  5.64394  4.44907    105 a - - -
          2.68618  4.42225  2.77519  2.73123  3.46354  2.40513  3.72494  3.29354  2.67741  2.69355  4.24690  2.90347  2.73739  3.18146  2.89801  2.37887  2.77519  2.98518  4.58477  3.61503
          0.02784  3.99103  4.71337  0.61958  0.77255  0.48576  0.95510
    105   3.17487  4.60267  4.49003  3.95689  3.08976  4.29051  4.59647  2.23326  3.74178  1.32925  1.57635  4.24928  4.56688  4.00410  3.92589  3.64715  3.41481  2.31599  5.08354  3.92230    106 l - - -
          2.68618  4.42225  2.77519  2.73123  3.46354  2.40513  3.72494  3.29354  2.67741  2.69355  4.24690  2.90347  2.73739  3.18146  2.89801  2.37887  2.77519  2.98518  4.58477  3.61503
          0.02784  3.99103  4.71337  0.61958  0.77255  0.48576  0.95510
    106   1.72982  1.62442  3.98260  3.61843  3.92361  3.00041  4.36086  3.07559  3.49562  2.98407  3.90269  3.54204  3.74694  3.76705  3.69050  2.34304  2.69154  2.70598  5.39302  4.21049    107 c - - -
          2.68618  4.42225  2.77519  2.73123  3.46354  2.40513  3.72494  3.29354  2.67741  2.69355  4.24690  2.90347  2.73739  3.18146  2.89801  2.37887  2.77519  2.98518  4.58477  3.61503
          0.02784  3.99103  4.71337  0.61958  0.77255  0.48576  0.95510
    107   3.05564  4.63598  3.80725  3.38126  2.34505  3.87615  3.25960  3.15710  3.21280  2.68606  3.76696  3.59812  4.27133  3.52630  3.45359  3.21307  3.30053  2.69437  3.98213  1.23016    108 y - - -
          2.68618  4.42225  2.77519  2.73123  3.46354  2.40513  3.72494  3.29354  2.67741  2.69355  4.24690  2.90347  2.73739  3.18146  2.89801  2.37887  2.77519  2.98518  4.58477  3.61503
          0.02784  3.99103  4.71337  0.61958  0.77255  0.48576  0.95510
    108   3.12026  5.26264  0.76183  2.41554  4.65637  3.30344  4.04018  4.27223  3.14747  3.85996  4.84187  2.97740  3.96474  3.28039  3.67884  3.07010  3.46179  3.89920  5.80164  4.51126    109 d - - -
          2.68618  4.42225  2.77519  2.73123  3.46354  2.40513  3.72494  3.29354  2.67741  2.69355  4.24690  2.90347  2.73739  3.18146  2.89801  2.37887  2.77519  2.98518  4.58477  3.61503
          0.02784  3.99103  4.71337  0.61958  0.77255  0.48576  0.95510
    109   2.64046  4.33351  3.37152  2.95807  2.93868  3.60410  3.03046  2.69608  2.89727  2.40501  3.43420  3.33364  3.97945  3.19392  3.23396  2.85717  2.87146  2.47427  4.56738  2.18689    110 y - - -
          2.68618  4.42225  2.77519  2.73123  3.46354  2.40513  3.72494  3.29354  2.67741  2.69355  4.24690  2.90347  2.73739  3.18146  2.89801  2.37887  2.77519  2.98518  4.58477  3.61503
          0.02784  3.99103  4.71337  0.61958  0.77255  0.48576  0.95510
    110   1.41884  4.14884  3.46960  3.14859  4.22954  2.95166  4.19466  3.56495  3.17153  3.30951  4.15248  3.30249  3.68982  3.46840  3.48271  1.63405  2.49937  3.06674  5.58926  4.37793    111 a - - -
          2.68618  4.42225  2.77519  2.73123  3.46354  2.40513  3.72494  3.29354  2.67741  2.69355  4.24690  2.90347  2.73739  3.18146  2.89801  2.37887  2.77519  2.98518  4.58477  3.61503
          0.02784  3.99103  4.71337  0.61958  0.77255  0.48576  0.95510
    111   2.27299  4.20811  3.38143  3.06567  4.16912  3.00441  4.13419  3.50880  3.07177  3.25430  4.11732  3.27534  3.72018  3.40232  3.38739  1.68487  1.56134  3.05155  5.53381  4.29785    112 t - - -
          2.68618  4.42225  2.77519  2.73123  3.46354  2.40513  3.72494  3.29354  2.67741  2.69355  4.24690  2.90347  2.73739  3.18146  2.89801  2.37887  2.77519  2.98518  4.58477  3.61503
          0.02784  3.99103  4.71337  0.61958  0.77255  0.48576  0.95510
    112   0.85555  4.25450  3.58581  3.38402  4.17315  3.07558  4.39166  3.31662  3.40339  3.19263  4.21251  3.50275  3.82614  3.73394  3.64490  2.60431  2.88995  2.95047  5.58845  4.40227    113 a - - -
          2.68618  4.42225  2.77519  2.73123  3.46354  2.40513  3.72494  3.29354  2.67741  2.69355  4.24690  2.90347  2.73739  3.18146  2.89801  2.37887  2.77519  2.98518  4.58477  3.61503
          0.02784  3.99103  4.71337  0.61958  0.77255  0.48576  0.95510
    113   2.60659  4.22730  3.73129  3.17875  3.40512  3.61973  4.00613  2.42143  3.08674  2.18337  3.09000  3.50993  4.03617  3.39132  3.38471  2.39464  2.76445  1.74557  4.94098  3.72170    114 v - - -
          2.68618  4.42225  2.77519  2.73123  3.46354  2.40513  3.72494  3.29354  2.67741  2.69355  4.24690  2.90347  2.73739  3.18146  2.89801  2.37887  2.77519  2.98518  4.58477  3.61503
          0.02784  3.99103  4.71337  0.61958  0.77255  0.48576  0.95510
    114   2.82509  4.82342  2.77957  2.67765  4.20588  3.26616  4.02186  3.94309  2.93620  3.57686  4.53234  0.96414  3.92439  3.29584  3.29400  2.88841  3.21150  3.55326  5.49830  4.14649    115 n - - -
          2.68618  4.42225  2.77519  2.73123  3.46354  2.40513  3.72494  3.29354  2.67741  2.69355  4.24690  2.90347  2.73739  3.18146  2.89801  2.37887  2.77519  2.98518  4.58477  3.61503
          0.02784  3.99103  4.71337  0.61958  0.77255  0.48576  0.95510
    115   2.19437  3.63099  3.62338  3.27960  4.19770  2.75028  4.24454  3.60351  3.23261  3.33197  4.17362  3.36218  3.68556  3.54255  3.51300  1.08608  2.68628  3.08379  5.56535  4.35140    116 s - - -
          2.68618  4.42225  2.77519  2.73123  3.46354  2.40513  3.72494  3.29354  2.67741  2.69355  4.24690  2.90347  2.73739  3.18146  2.89801  2.37887  2.77519  2.98518  4.58477  3.61503
          0.02784  3.99103  4.71337  0.61958  0.77255  0.48576  0.95510
    116   3.14255  4.97110  3.64562  3.13350  4.35585  3.60628  3.91539  3.90676  2.29244  3.40121  4.39933  3.48364  4.10403  3.13073  0.81166  3.22163  3.40103  3.62585  5.39142  4.25856    117 r - - -
          2.68618  4.42225  2.77519  2.73123  3.46354  2.40513  3.72494  3.29354  2.67741  2.69355  4.24690  2.90347  2.73739  3.18146  2.89801  2.37887  2.77519  2.98518  4.58477  3.61503
          0.02784  3.99103  4.71337  0.61958  0.77255  0.48576  0.95510
    117   3.05797  5.18952  2.54288  0.86790  4.55117  3.35315  3.95186  4.02878  2.84757  3.62743  4.59753  3.00540  3.96376  3.16587  3.26774  3.02909  3.36353  3.70088  5.70044  4.42426    118 e - - -
          2.68618  4.42225  2.77519  2.73123  3.46354  2.40513  3.72494  3.29354  2.67741  2.69355  4.24690  2.90347  2.73739  3.18146  2.89801  2.37887  2.77519  2.98518  4.58477  3.61503
          0.02784  3.99103  4.71337  0.61958  0.77255  0.48576  0.95510
    118   3.13159  4.92595  3.24792  3.02100  3.37276  3.55204  0.91516  3.85281  2.86105  3.33137  4.38453  3.42505  4.11172  3.38912  3.11903  3.20155  3.43949  3.58575  4.83601  3.32054    119 h - - -
          2.68618  4.42225  2.77519  2.73123  3.46354  2.40513  3.72494  3.29354  2.67741  2.69355  4.24690  2.90347  2.73739  3.18146  2.89801  2.37887  2.77519  2.98518  4.58477  3.61503
          0.02784  3.99103  4.71337  0.61958  0.77255  0.48576  0.95510
    119   2.82509  4.82342  2.77957  2.67765  4.20588  3.26616  4.02186  3.94309  2.93620  3.57686  4.53234  0.96414  3.92439  3.29584  3.29400  2.88841  3.21150  3.55326  5.49830  4.14649    120 n - - -
          2.68618  4.42225  2.77519  2.73123  3.46354  2.40513  3.72494  3.29354  2.67741  2.69355  4.24690  2.90347  2.73739  3.18146  2.89801  2.37887  2.77519  2.98518  4.58477  3.61503
          0.02784  3.99103  4.71337  0.61958  0.77255  0.48576  0.95510
    120   2.90746  5.38767  1.36334  2.13455  4.70543  3.21242  3.78374  4.26454  2.80342  3.78706  4.64484  1.93802  3.84109  2.95904  3.38409  2.81464  3.21188  3.83594  5.91540  4.42177    121 d - - -
          2.68618  4.42225  2.77519  2.73123  3.46354  2.40513  3.72494  3.29354  2.67741  2.69355  4.24690  2.90347  2.73739  3.18146  2.89801  2.37887  2.77519  2.98518  4.58477  3.61503
          0.02784  3.99103  4.71337  0.61958  0.77255  0.48576  0.95510
    121   1.15606  4.15424  3.56326  3.26213  4.14489  3.00712  4.26521  3.25071  3.24623  3.14701  4.07652  3.38617  3.74492  3.56358  3.52525  2.46497  2.19174  2.85683  5.56892  4.36404    122 a - - -
          2.68618  4.42225  2.77519  2.73123  3.46354  2.40513  3.72494  3.29354  2.67741  2.69355  4.24690  2.90347  2.73739  3.18146  2.89801  2.37887  2.77519  2.98518  4.58477  3.61503
          0.02784  3.99103  4.71337  0.61958  0.77255  0.48576  0.95510
    122   2.82509  4.82342  2.77957  2.67765  4.20588  3.26616  4.02186  3.94309  2.93620  3.57686  4.53234  0.96414  3.92439  3.29584  3.29400  2.88841  3.21150  3.55326  5.49830  4.14649    123 n - - -
          2.68618  4.42225  2.77519  2.73123  3.46354  2.40513  3.72494  3.29354  2.67741  2.69355  4.24690  2.90347  2.73739  3.18146  2.89801  2.37887  2.77519  2.98518  4.58477  3.61503
          0.02784  3.99103  4.71337  0.61958  0.77255  0.48576  0.95510
    123   2.87979  4.34410  4.18862  3.65789  3.19772  3.99611  4.28709  2.12681  3.50872  1.86503  3.25528  3.92679  4.35142  3.79992  3.73686  3.32091  3.12913  1.31549  4.92678  3.21765    124 v - - -
          2.68618  4.42225  2.77519  2.73123  3.46354  2.40513  3.72494  3.29354  2.67741  2.69355  4.24690  2.90347  2.73739  3.18146  2.89801  2.37887  2.77519  2.98518  4.58477  3.61503
          0.02784  3.99103  4.71337  0.61958  0.77255  0.48576  0.95510
    124   3.25086  4.66634  4.53798  4.07294  3.08983  4.32617  4.67518  2.13973  3.82494  0.85360  3.00366  4.34174  4.63611  4.11767  3.99344  3.74288  3.51192  2.27127  5.10489  3.86854    125 l - - -
          2.68618  4.42225  2.77519  2.73123  3.46354  2.40513  3.72494  3.29354  2.67741  2.69355  4.24690  2.90347  2.73739  3.18146  2.89801  2.37887  2.77519  2.98518  4.58477  3.61503
          0.02784  3.99103  4.71337  0.61958  0.77255  0.48576  0.95510
    125   2.30687  4.21506  3.40805  3.13510  4.12328  3.03015  4.18182  3.37978  3.11394  3.19929  4.11003  3.32416  3.75400  3.47247  3.39878  2.28069  1.20969  2.96860  5.52221  4.27954    126 t - - -
          2.68618  4.42225  2.77519  2.73123  3.46354  2.40513  3.72494  3.29354  2.67741  2.69355  4.24690  2.90347  2.73739  3.18146  2.89801  2.37887  2.77519  2.98518  4.58477  3.61503
          0.02784  3.99103  4.71337  0.61958  0.77255  0.48576  0.95510
    126   3.29002  4.71785  4.37943  4.02105  3.18407  4.13187  4.63966  2.39592  3.78762  0.74193  3.17222  4.28498  4.54764  4.12753  3.94380  3.71837  3.57933  2.46379  5.10511  3.85539    127 l - - -
          2.68618  4.42225  2.77519  2.73123  3.46354  2.40513  3.72494  3.29354  2.67741  2.69355  4.24690  2.90347  2.73739  3.18146  2.89801  2.37887  2.77519  2.98518  4.58477  3.61503
          0.02784  3.99103  4.71337  0.61958  0.77255  0.48576  0.95510
    127   2.81818  4.58066  3.51613  3.43120  4.56906  0.56755  4.54316  4.19854  3.62852  3.83750  4.81504  3.68058  3.97555  3.94340  3.85051  2.99368  3.30865  3.70399  5.63181  4.67535    128 G - - -
          2.68618  4.42225  2.77519  2.73123  3.46354  2.40513  3.72494  3.29354  2.67741  2.69355  4.24690  2.90347  2.73739  3.18146  2.89801  2.37887  2.77519  2.98518  4.58477  3.61503
          0.02784  3.99103  4.71337  0.61958  0.77255  0.48576  0.95510
    128   1.03179  4.18309  3.64124  3.36156  4.03810  3.06711  4.32966  3.05979  3.32351  2.99094  4.01869  3.46601  3.80416  3.65341  3.58079  2.53778  2.79938  2.59838  5.53846  4.30598    129 a - - -
          2.68618  4.42225  2.77519  2.73123  3.46354  2.40513  3.72494  3.29354  2.67741  2.69355  4.24690  2.90347  2.73739  3.18146  2.89801  2.37887  2.77519  2.98518  4.58477  3.61503
          0.02784  3.99103  4.71337  0.61958  0.77255  0.48576  0.95510
    129   2.81818  4.58066  3.51613  3.43120  4.56906  0.56755  4.54316  4.19854  3.62852  3.83750  4.81504  3.68058  3.97555  3.94340  3.85051  2.99368  3.30865  3.70399  5.63181  4.67535    130 G - - -
          2.68618  4.42225  2.77519  2.73123  3.46354  2.40513  3.72494  3.29354  2.67741  2.69355  4.24690  2.90347  2.73739  3.18146  2.89801  2.37887  2.77519  2.98518  4.58477  3.61503
          0.02784  3.99103  4.71337  0.61958  0.77255  0.48576  0.95510
    130   3.26424  4.67632  4.56767  4.07117  3.07496  4.36141  4.68031  2.21656  3.81408  0.84556  2.80582  4.35209  4.64271  4.09835  3.98288  3.75702  3.51449  2.31257  5.10862  3.90871    131 l - - -
          2.68618  4.42225  2.77519  2.73123  3.46354  2.40513  3.72494  3.29354  2.67741  2.69355  4.24690  2.90347  2.73739  3.18146  2.89801  2.37887  2.77519  2.98518  4.58477  3.61503
          0.02784  3.99103  4.71337  0.61958  0.77255  0.48576  0.95510
    131   3.01881  4.39746  4.54160  4.01741  3.43313  4.26352  4.72833  1.20356  3.87220  1.81796  3.26498  4.27377  4.58809  4.15348  4.08444  3.61906  3.00259  1.71699  5.32781  4.14047    132 i - - -
          2.68618  4.42225  2.77519  2.73123  3.46354  2.40513  3.72494  3.29354  2.67741  2.69355  4.24690  2.90347  2.73739  3.18146  2.89801  2.37887  2.77519  2.98518  4.58477  3.61503
          0.02784  3.99103  4.71337  0.61958  0.77255  0.48576  0.95510
    132   2.81818  4.58066  3.51613  3.43120  4.56906  0.56755  4.54316  4.19854  3.62852  3.83750  4.81504  3.68058  3.97555  3.94340  3.85051  2.99368  3.30865  3.70399  5.63181  4.67535    133 G - - -
          2.68618  4.42225  2.77519  2.73123  3.46354  2.40513  3.72494  3.29354  2.67741  2.69355  4.24690  2.90347  2.73739  3.18146  2.89801  2.37887  2.77519  2.98518  4.58477  3.61503
          0.02784  3.99103  4.71337  0.61958  0.77255  0.48576  0.95510
    133   2.33310  4.33053  3.06297  2.81316  3.51380  3.37107  3.79605  2.64141  2.77853  2.35529  3.45922  3.23487  3.69540  3.09277  3.15162  2.75882  2.74381  2.07844  4.95312  3.70760    134 v - - -
          2.68618  4.42225  2.77519  2.73123  3.46354  2.40513  3.72494  3.29354  2.67741  2.69355  4.24690  2.90347  2.73739  3.18146  2.89801  2.37887  2.77519  2.98518  4.58477  3.61503
          0.02784  3.99103  4.71337  0.61958  0.77255  0.48576  0.95510
    134   1.95802  4.54703  2.81057  2.59222  4.31469  2.95077  3.91275  3.73521  2.80204  3.39178  4.23242  1.61077  3.76679  3.11705  3.21020  2.57399  2.87545  3.28984  5.60091  4.28370    135 n - - -
          2.68618  4.42225  2.77519  2.73123  3.46354  2.40513  3.72494  3.29354  2.67741  2.69355  4.24690  2.90347  2.73739  3.18146  2.89801  2.37887  2.77519  2.98518  4.58477  3.61503
          0.02784  3.99103  4.71337  0.61958  0.77255  0.48576  0.95510
    135   2.88015  4.60702  3.51895  3.07055  3.37509  3.72532  3.97724  2.75466  2.78856  1.35575  3.38279  3.47010  4.13587  2.49406  3.05813  3.08759  3.12667  2.69847  5.02278  3.73229    136 l - - -
          2.68618  4.42225  2.77519  2.73123  3.46354  2.40513  3.72494  3.29354  2.67741  2.69355  4.24690  2.90347  2.73739  3.18146  2.89801  2.37887  2.77519  2.98518  4.58477  3.61503
          0.02784  3.99103  4.71337  0.61958  0.77255  0.48576  0.95510
    136   1.10997  4.18413  3.69168  3.36903  3.97504  3.11160  4.31682  2.92081  3.31408  2.89290  3.93115  3.48602  3.82928  3.63993  3.57866  2.56704  2.80395  2.38659  5.49652  4.26814    137 a - - -
          2.68618  4.42225  2.77519  2.73123  3.46354  2.40513  3.72494  3.29354  2.67741  2.69355  4.24690  2.90347  2.73739  3.18146  2.89801  2.37887  2.77519  2.98518  4.58477  3.61503
          0.02784  3.99103  4.71337  0.61958  0.77255  0.48576  0.95510
    137   2.80879  5.02867  3.16393  2.56295  4.36930  3.53063  3.31976  3.50637  1.48438  3.27333  4.09907  2.92941  3.90562  2.58518  2.18045  2.80865  3.00668  3.42993  5.39702  4.13380    138 k - - -
          2.68618  4.42225  2.77519  2.73123  3.46354  2.40513  3.72494  3.29354  2.67741  2.69355  4.24690  2.90347  2.73739  3.18146  2.89801  2.37887  2.77519  2.98518  4.58477  3.61503
          0.02784  3.99103  4.71337  0.61958  0.77255  0.48576  0.95510
    138   2.54219  4.68121  3.11632  2.58063  3.89546  3.45904  3.66886  3.14864  2.38499  2.60033  3.78121  3.05656  3.86585  1.93441  2.67801  2.66431  2.87897  2.99475  5.20029  3.90993    139 q - - -
          2.68618  4.42225  2.77519  2.73123  3.46354  2.40513  3.72494  3.29354  2.67741  2.69355  4.24690  2.90347  2.73739  3.18146  2.89801  2.37887  2.77519  2.98518  4.58477  3.61503
          0.02784  3.99103  4.71337  0.61958  0.77255  0.48576  0.95510
    139   3.12396  4.51149  4.50129  4.12261  3.45613  4.19223  4.82983  0.94217  3.95300  2.01938  3.37452  4.35147  4.61324  4.28990  4.13617  3.70008  3.42151  1.85581  5.37055  4.11820    140 i - - -
          2.68618  4.42225  2.77519  2.73123  3.46354  2.40513  3.72494  3.29354  2.67741  2.69355  4.24690  2.90347  2.73739  3.18146  2.89801  2.37887  2.77519  2.98518  4.58477  3.61503
          0.02784  3.99103  4.71337  0.61958  0.77255  0.48576  0.95510
    140   2.81661  4.34416  4.41763  3.87299  3.40170  4.15203  4.57916  1.83794  3.75794  1.56554  3.24496  4.13746  4.48337  4.01663  3.98022  3.48409  3.05236  1.42769  5.22321  4.04677    141 v - - -
          2.68618  4.42225  2.77519  2.73123  3.46354  2.40513  3.72494  3.29354  2.67741  2.69355  4.24690  2.90347  2.73739  3.18146  2.89801  2.37887  2.77519  2.98518  4.58477  3.61503
          0.02784  3.99103  4.71337  0.61958  0.77255  0.48576  0.95510
    141   2.63441  5.09527  2.39476  2.30010  4.41853  3.35079  3.62070  3.86516  1.65493  3.38669  4.18617  2.75562  3.81322  2.61990  2.77890  2.68431  2.86685  3.48235  5.54783  4.17553    142 k - - -
          2.68618  4.42225  2.77519  2.73123  3.46354  2.40513  3.72494  3.29354  2.67741  2.69355  4.24690  2.90347  2.73739  3.18146  2.89801  2.37887  2.77519  2.98518  4.58477  3.61503
          0.02784  3.99103  4.71337  0.61958  0.77255  0.48576  0.95510
    142   2.61232  4.27863  3.85675  3.36820  3.62841  3.56048  4.25090  2.23814  3.26251  2.43371  3.53173  3.63791  4.08934  3.59428  3.55419  2.92766  1.77248  1.71354  5.24612  4.01922    143 v - - -
          2.68618  4.42225  2.77519  2.73123  3.46354  2.40513  3.72494  3.29354  2.67741  2.69355  4.24690  2.90347  2.73739  3.18146  2.89801  2.37887  2.77519  2.98518  4.58477  3.61503
          0.02784  3.99103  4.71337  0.61958  0.77255  0.48576  0.95510
    143   3.43319  4.74583  4.51773  4.13824  1.66947  4.23975  3.56964  3.11738  3.95145  2.45324  3.71270  4.02383  4.57548  4.02622  4.03091  3.62799  3.66643  3.05953  1.44587  2.04839    144 w - - -
          2.68618  4.42225  2.77519  2.73123  3.46354  2.40513  3.72494  3.29354  2.67741  2.69355  4.24690  2.90347  2.73739  3.18146  2.89801  2.37887  2.77519  2.98518  4.58477  3.61503
          0.02784  3.99103  4.71337  0.61958  0.77255  0.48576  0.95510
    144   3.29002  4.71785  4.37943  4.02105  3.18407  4.13187  4.63966  2.39592  3.78762  0.74193  3.17222  4.28498  4.54764  4.12753  3.94380  3.71837  3.57933  2.46379  5.10511  3.85539    145 l - - -
          2.68618  4.42225  2.77519  2.73123  3.46354  2.40513  3.72494  3.29354  2.67741  2.69355  4.24690  2.90347  2.73739  3.18146  2.89801  2.37887  2.77519  2.98518  4.58477  3.61503
          0.02784  3.99103  4.71337  0.61958  0.77255  0.48576  0.95510
    145   2.12428  4.73042  2.84630  2.11049  4.08189  3.32923  3.68912  3.46925  2.42664  3.10230  3.93541  2.94724  3.80503  2.85995  2.93738  2.57347  2.26653  3.13740  5.35620  4.03422    146 e - - -
          2.68618  4.42225  2.77519  2.73123  3.46354  2.40513  3.72494  3.29354  2.67741  2.69355  4.24690  2.90347  2.73739  3.18146  2.89801  2.37887  2.77519  2.98518  4.58477  3.61503
          0.02784  3.99103  4.71337  0.61958  0.77255  0.48576  0.95510
    146   2.47989  4.32475  3.53688  3.29598  4.07702  3.15971  4.30380  3.21873  3.24129  3.07798  4.12194  3.48529  3.87329  3.63047  3.49343  2.68262  0.98573  2.90090  5.50437  4.29406    147 t - - -
          2.68618  4.42225  2.77519  2.73123  3.46354  2.40513  3.72494  3.29354  2.67741  2.69355  4.24690  2.90347  2.73739  3.18146  2.89801  2.37887  2.77519  2.98518  4.58477  3.61503
          0.02784  3.99103  4.71337  0.61958  0.77255  0.48576  0.95510
    147   2.56213  5.32725  1.70173  1.63887  4.63806  3.24683  3.70636  4.12225  2.64175  3.63889  4.45746  2.71901  3.54981  2.85681  3.19800  2.74304  3.09695  3.70772  5.81202  4.34845    148 e - - -
          2.68618  4.42225  2.77519  2.73123  3.46354  2.40513  3.72494  3.29354  2.67741  2.69355  4.24690  2.90347  2.73739  3.18146  2.89801  2.37887  2.77519  2.98518  4.58477  3.61503
          0.02784  3.99103  4.71337  0.61958  0.77255  0.48576  0.95510
    148   3.41216  4.77958  4.40123  4.13936  0.83601  4.07191  3.93433  2.92250  4.04369  2.26579  3.63587  4.15423  4.52870  4.17929  4.13409  3.67525  3.71379  2.92170  4.15037  2.50339    149 f - - -
          2.68618  4.42225  2.77519  2.73123  3.46354  2.40513  3.72494  3.29354  2.67741  2.69355  4.24690  2.90347  2.73739  3.18146  2.89801  2.37887  2.77519  2.98518  4.58477  3.61503
          0.02784  3.99103  4.71337  0.61958  0.77255  0.48576  0.95510
    149   2.01961  4.24570  3.27081  3.11619  4.38998  1.11282  4.28247  3.77177  3.28519  3.51027  4.38473  3.31009  3.73452  3.57418  3.58021  2.48659  2.81332  3.23860  5.70837  4.51119    150 g - - -
          2.68618  4.42225  2.77519  2.73123  3.46354  2.40513  3.72494  3.29354  2.67741  2.69355  4.24690  2.90347  2.73739  3.18146  2.89801  2.37887  2.77519  2.98518  4.58477  3.61503
          0.02784  3.99103  4.71337  0.61958  0.77255  0.48576  0.95510
    150   2.81818  4.58066  3.51613  3.43120  4.56906  0.56755  4.54316  4.19854  3.62852  3.83750  4.81504  3.68058  3.97555  3.94340  3.85051  2.99368  3.30865  3.70399  5.63181  4.67535    151 G - - -
          2.68618  4.42225  2.77519  2.73123  3.46354  2.40513  3.72494  3.29354  2.67741  2.69355  4.24690  2.90347  2.73739  3.18146  2.89801  2.37887  2.77519  2.98518  4.58477  3.61503
          0.02784  3.99103  4.71337  0.61958  0.77255  0.48576  0.95510
    151   2.69949  4.81178  2.40595  2.33774  4.43930  1.28529  3.91783  3.89718  2.88336  3.52512  4.39460  2.94020  3.83446  3.13017  3.33826  2.74072  3.06722  3.48225  5.68924  4.36357    152 g - - -
          2.68618  4.42225  2.77519  2.73123  3.46354  2.40513  3.72494  3.29354  2.67741  2.69355  4.24690  2.90347  2.73739  3.18146  2.89801  2.37887  2.77519  2.98518  4.58477  3.61503
          0.02784  3.99103  4.71337  0.61958  0.77255  0.48576  0.95510
    152   3.14255  4.97110  3.64562  3.13350  4.35585  3.60628  3.91539  3.90676  2.29244  3.40121  4.39933  3.48364  4.10403  3.13073  0.81166  3.22163  3.40103  3.62585  5.39142  4.25856    153 r - - -
          2.68618  4.42225  2.77519  2.73123  3.46354  2.40513  3.72494  3.29354  2.67741  2.69355  4.24690  2.90347  2.73739  3.18146  2.89801  2.37887  2.77519  2.98518  4.58477  3.61503
          0.02784  3.99103  4.71337  0.61958  0.77255  0.48576  0.95510
    153   3.13159  4.92595  3.24792  3.02100  3.37276  3.55204  0.91516  3.85281  2.86105  3.33137  4.38453  3.42505  4.11172  3.38912  3.11903  3.20155  3.43949  3.58575  4.83601  3.32054    154 h - - -
          2.68618  4.42225  2.77519  2.73123  3.46354  2.40513  3.72494  3.29354  2.67741  2.69355  4.24690  2.90347  2.73739  3.18146  2.89801  2.37887  2.77519  2.98518  4.58477  3.61503
          0.02784  3.99103  4.71337  0.61958  0.77255  0.48576  0.95510
    154   1.72985  4.60647  2.94132  2.47230  4.02651  3.29847  3.74805  3.40664  2.56818  3.05756  3.90468  3.01438  3.80854  2.57344  2.97112  2.54178  2.60446  3.07532  5.32842  4.03264    155 a - - -
          2.68618  4.42225  2.77519  2.73123  3.46354  2.40513  3.72494  3.29354  2.67741  2.69355  4.24690  2.90347  2.73739  3.18146  2.89801  2.37887  2.77519  2.98518  4.58477  3.61503
          0.02784  3.99103  4.71337  0.61958  0.77255  0.48576  0.95510
    155   2.68068  4.99556  3.05357  2.50455  4.36636  3.18472  3.59615  3.76947  1.71427  3.28560  4.10076  2.90917  3.52283  2.72719  1.97364  2.74833  2.96552  3.41555  5.42509  4.13904    156 k - - -
          2.68618  4.42225  2.77519  2.73123  3.46354  2.40513  3.72494  3.29354  2.67741  2.69355  4.24690  2.90347  2.73739  3.18146  2.89801  2.37887  2.77519  2.98518  4.58477  3.61503
          0.02784  3.99103  4.71337  0.61958  0.77255  0.48576  0.95510
    156   3.14255  4.97110  3.64562  3.13350  4.35585  3.60628  3.91539  3.90676  2.29244  3.40121  4.39933  3.48364  4.10403  3.13073  0.81166  3.22163  3.40103  3.62585  5.39142  4.25856    157 r - - -
          2.68618  4.42225  2.77519  2.73123  3.46354  2.40513  3.72494  3.29354  2.67741  2.69355  4.24690  2.90347  2.73739  3.18146  2.89801  2.37887  2.77519  2.98518  4.58477  3.61503
          0.02784  3.99103  4.71337  0.61958  0.77255  0.48576  0.95510
    157   3.00122  4.40273  4.55715  4.09419  3.55447  4.19835  4.84690  1.72145  3.95357  2.11537  3.40928  4.31272  4.60363  4.26620  4.17224  3.60287  3.29641  0.98952  5.46782  4.22313    158 v - - -
          2.68618  4.42225  2.77519  2.73123  3.46354  2.40513  3.72494  3.29354  2.67741  2.69355  4.24690  2.90347  2.73739  3.18146  2.89801  2.37887  2.77519  2.98518  4.58477  3.61503
          0.02784  3.99103  4.71337  0.61958  0.77255  0.48576  0.95510
    158   2.93682  5.52255  1.34794  1.88237  4.80489  3.21654  3.75526  4.33058  2.77242  3.82272  4.66898  2.21837  3.83707  2.91990  3.37172  2.81835  3.22447  3.89849  5.98154  4.46735    159 d - - -
          2.68618  4.42225  2.77519  2.73123  3.46354  2.40513  3.72494  3.29354  2.67741  2.69355  4.24690  2.90347  2.73739  3.18146  2.89801  2.37887  2.77519  2.98518  4.58477  3.61503
          0.02784  3.99103  4.71337  0.61958  0.77255  0.48576  0.95510
    159   3.08308  5.04883  3.26678  2.86769  4.46239  3.55838  3.82916  3.89940  0.88692  3.43928  4.39557  3.28648  4.05136  3.01481  2.46002  3.11802  3.32816  3.60094  5.46929  4.29966    160 k - - -
          2.68618  4.42225  2.77519  2.73123  3.46354  2.40513  3.72494  3.29354  2.67741  2.69355  4.24690  2.90347  2.73739  3.18146  2.89801  2.37887  2.77519  2.98518  4.58477  3.61503
          0.02784  3.99103  4.71337  0.61958  0.77255  0.48576  0.95510
    160   3.12396  4.51149  4.50129  4.12261  3.45613  4.19223  4.82983  0.94217  3.95300  2.01938  3.37452  4.35147  4.61324  4.28990  4.13617  3.70008  3.42151  1.85581  5.37055  4.11820    161 i - - -
          2.68618  4.42225  2.77519  2.73123  3.46354  2.40513  3.72494  3.29354  2.67741  2.69355  4.24690  2.90347  2.73739  3.18146  2.89801  2.37887  2.77519  2.98518  4.58477  3.61503
          0.02784  3.99103  4.71337  0.61958  0.77255  0.48576  0.95510
    161   2.57332  4.29370  3.44516  2.88410  3.44384  3.54286  3.80528  2.25249  2.60896  2.48897  2.80640  3.01401  3.92908  3.12972  3.12859  2.79972  2.46487  2.50544  4.89383  3.66033    162 i - - -
          2.68618  4.42225  2.77519  2.73123  3.46354  2.40513  3.72494  3.29354  2.67741  2.69355  4.24690  2.90347  2.73739  3.18146  2.89801  2.37887  2.77519  2.98518  4.58477  3.61503
          0.02784  3.99103  4.71337  0.61958  0.77255  0.48576  0.95510
    162   1.89874  4.62639  2.83199  2.45071  3.87172  3.39293  3.67091  3.25450  2.51523  2.78216  3.57464  2.99712  3.81689  2.78912  2.94954  2.49003  2.81751  2.96157  5.19716  3.89389    163 a - - -
          2.68618  4.42225  2.77519  2.73123  3.46354  2.40513  3.72494  3.29354  2.67741  2.69355  4.24690  2.90347  2.73739  3.18146  2.89801  2.37887  2.77519  2.98518  4.58477  3.61503
          0.02784  3.99103  4.71337  0.61958  0.77255  0.48576  0.95510
    163   3.09813  4.41031  4.78455  4.27266  3.52381  4.45445  4.97905  1.34073  4.15850  1.96958  3.33040  4.50514  4.74646  4.41588  4.35836  3.82999  3.35665  1.20114  5.48961  4.29192    164 v - - -
          2.68618  4.42225  2.77519  2.73123  3.46354  2.40513  3.72494  3.29354  2.67741  2.69355  4.24690  2.90347  2.73739  3.18146  2.89801  2.37887  2.77519  2.98518  4.58477  3.61503
          0.02784  3.99103  4.71337  0.61958  0.77255  0.48576  0.95510
    164   2.79734  4.97947  2.66409  1.29741  4.19754  3.37004  3.75952  3.53347  2.54446  3.17888  3.76632  2.94408  3.89070  2.93782  2.95003  2.80783  3.06760  3.25297  5.49667  4.13407    165 e - - -
          2.68618  4.42225  2.77519  2.73123  3.46354  2.40513  3.72494  3.29354  2.67741  2.69355  4.24690  2.90347  2.73739  3.18146  2.89801  2.37887  2.77519  2.98518  4.58477  3.61503
          0.02784  3.99103  4.71337  0.61958  0.77255  0.48576  0.95510
    165   2.71415  5.03985  2.79292  2.39759  4.37445  3.41793  3.59095  3.80213  1.67522  3.31676  4.11745  2.76918  3.83320  2.62715  2.39661  2.44416  2.93738  3.43325  5.46429  4.13475    166 k - - -
          2.68618  4.42225  2.77519  2.73123  3.46354  2.40513  3.72494  3.29354  2.67741  2.69355  4.24690  2.90347  2.73739  3.18146  2.89801  2.37887  2.77519  2.98518  4.58477  3.61503
          0.04378  3.99103  3.71512  0.61958  0.77255  0.48576  0.95510
    166   2.50098  4.84356  3.03289  2.45864  4.11707  3.43661  3.59029  3.52420  2.02722  2.92134  3.68863  2.96197  3.82212  2.36491  2.40493  2.51242  2.86086  3.19731  5.30851  3.99826    167 k - - -
          2.68618  4.42225  2.77519  2.73123  3.46354  2.40513  3.72494  3.29354  2.67741  2.69355  4.24690  2.90347  2.73739  3.18146  2.89801  2.37887  2.77519  2.98518  4.58477  3.61503
          0.02828  3.97553  4.69787  0.61958  0.77255  0.50145  0.93052
    167   2.49158  3.81529  3.37857  2.87099  2.73449  3.55186  3.79464  2.71165  2.90278  2.43189  3.33725  3.15871  3.93482  3.19434  3.22775  2.81122  2.79436  2.49494  4.73703  2.42546    168 y - - -
          2.68618  4.42225  2.77519  2.73123  3.46354  2.40513  3.72494  3.29354  2.67741  2.69355  4.24690  2.90347  2.73739  3.18146  2.89801  2.37887  2.77519  2.98518  4.58477  3.61503
          0.02828  3.97553  4.69787  0.61958  0.77255  0.50145  0.93052
    168   2.56700  4.17704  3.68817  3.12704  3.08079  3.27584  3.91643  2.47553  3.04507  1.80041  3.28548  3.45601  3.98472  3.33089  3.33531  2.78051  2.53364  2.27830  4.81254  3.59139    169 l - - -
          2.68618  4.42225  2.77519  2.73123  3.46354  2.40513  3.72494  3.29354  2.67741  2.69355  4.24690  2.90347  2.73739  3.18146  2.89801  2.37887  2.77519  2.98518  4.58477  3.61503
          0.02828  3.97553  4.69787  0.61958  0.77255  0.50145  0.93052
    169   2.96867  5.12453  2.96593  2.42666  4.52219  3.50722  3.67416  3.89209  1.16695  3.41302  4.29598  3.06120  3.96715  2.82664  2.36586  2.95830  3.18529  3.56847  5.50709  4.27110    170 k - - -
          2.68618  4.42225  2.77519  2.73123  3.46354  2.40513  3.72494  3.29354  2.67741  2.69355  4.24690  2.90347  2.73739  3.18146  2.89801  2.37887  2.77519  2.98518  4.58477  3.61503
          0.13254  3.97553  2.25034  0.61958  0.77255  0.50145  0.93052
    170   2.49446  4.81234  2.69379  2.18179  4.06966  3.24862  3.56471  3.36616  2.30387  3.07876  3.88129  2.79561  3.75542  2.70420  2.64780  2.42001  2.78708  3.15582  4.69727  3.95425    171 e - - -
          2.68618  4.42225  2.77519  2.73123  3.46354  2.40513  3.72494  3.29354  2.67741  2.69355  4.24690  2.90347  2.73739  3.18146  2.89801  2.37887  2.77519  2.98518  4.58477  3.61503
          0.02120  3.86419        *  0.61958  0.77255  0.00000        *
//
HMMER3/f [3.1b2 | February 2015]
NAME  HMMspu02502_1_spu.SPU7
LENG  146
ALPH  amino
RF    no
MM    no
CONS  yes
CS    no
MAP   yes
DATE  Fri Nov 20 00:45:13 2020
NSEQ  8
EFFN  0.597656
CKSUM 1778921233
STATS LOCAL MSV       -9.9343  0.70981
STATS LOCAL VITERBI  -10.6870  0.70981
STATS LOCAL FORWARD   -4.5904  0.70981
HMM          A        C        D        E        F        G        H        I        K        L        M        N        P        Q        R        S        T        V        W        Y   
            m->m     m->i     m->d     i->m     i->i     d->m     d->d
  COMPO   2.40769  4.13976  2.92154  2.78820  3.49179  2.63367  3.54837  2.69027  2.74659  2.47515  3.52265  3.06531  3.57301  3.27973  3.00571  2.72963  2.90136  2.51307  4.87445  3.46563
          2.68618  4.42226  2.77520  2.73124  3.46354  2.40513  3.72495  3.29355  2.67741  2.69355  4.24642  2.90347  2.73740  3.18147  2.89801  2.37887  2.77520  2.98519  4.58477  3.61504
          0.16115  2.69573  2.50910  0.46636  0.98694  0.00000        *
      1   2.96548  4.51498  4.04434  3.63744  3.20564  3.83055  4.37367  2.38077  3.40578  1.80102  1.38700  3.91551  4.29112  3.78796  3.61165  3.31410  3.27069  2.38634  5.04584  3.80720      2 m - - -
          2.68618  4.42225  2.77519  2.73123  3.46354  2.40513  3.72494  3.29354  2.67741  2.69355  4.24690  2.90347  2.73739  3.18146  2.89801  2.37887  2.77519  2.98518  4.58477  3.61503
          0.03155  3.86775  4.59010  0.61958  0.77255  0.44544  1.02316
      2   2.41059  4.34926  3.33938  2.80182  3.45704  3.47973  3.77049  2.84688  2.73596  2.53469  2.98338  3.21818  2.57120  3.07442  3.09632  2.74685  2.80703  2.62276  4.91245  2.98290      3 a - - -
          2.68618  4.42225  2.77519  2.73123  3.46354  2.40513  3.72494  3.29354  2.67741  2.69355  4.24690  2.90347  2.73739  3.18146  2.89801  2.37887  2.77519  2.98518  4.58477  3.61503
          0.02925  3.94239  4.66474  0.61958  0.77255  0.48576  0.95510
      3   2.76664  4.77960  3.30155  2.68264  4.03561  3.54887  3.63128  2.65097  1.82519  2.98179  3.86702  3.12333  3.92473  2.80369  1.93915  2.83586  2.97309  3.09323  5.22905  3.98904      4 k - - -
          2.68618  4.42225  2.77519  2.73123  3.46354  2.40513  3.72494  3.29354  2.67741  2.69355  4.24690  2.90347  2.73739  3.18146  2.89801  2.37887  2.77519  2.98518  4.58477  3.61503
          0.02925  3.94239  4.66474  0.61958  0.77255  0.48576  0.95510
      4   3.12862  4.48295  4.61804  4.13247  3.31486  4.36382  4.80061  1.14182  3.94558  1.69360  3.18714  4.38716  4.66997  4.23978  4.13659  3.75838  3.38883  1.79312  5.29293  4.05968      5 i - - -
          2.68618  4.42225  2.77519  2.73123  3.46354  2.40513  3.72494  3.29354  2.67741  2.69355  4.24690  2.90347  2.73739  3.18146  2.89801  2.37887  2.77519  2.98518  4.58477  3.61503
          0.02925  3.94239  4.66474  0.61958  0.77255  0.48576  0.95510
      5   2.31710  4.23591  3.46921  2.91404  3.40129  3.49449  3.81558  2.53792  2.85467  2.47029  3.37781  3.29501  3.90386  3.16150  3.19310  2.44792  2.60229  2.35073  4.86039  2.87695      6 a - - -
          2.68618  4.42225  2.77519  2.73123  3.46354  2.40513  3.72494  3.29354  2.67741  2.69355  4.24690  2.90347  2.73739  3.18146  2.89801  2.37887  2.77519  2.98518  4.58477  3.61503
          0.02925  3.94239  4.66474  0.61958  0.77255  0.48576  0.95510
      6   3.12475  4.47119  4.66596  4.11669  3.22367  4.39487  4.75464  1.30271  3.96854  1.58071  2.55066  4.38215  4.64163  4.18191  4.14577  3.74018  3.36128  1.90049  5.21445  4.07581      7 i - - -
          2.68618  4.42225  2.77519  2.73123  3.46354  2.40513  3.72494  3.29354  2.67741  2.69355  4.24690  2.90347  2.73739  3.18146  2.89801  2.37887  2.77519  2.98518  4.58477  3.61503
          0.02925  3.94239  4.66474  0.61958  0.77255  0.48576  0.95510
      7   1.56599  4.16834  3.30866  3.09094  4.29643  1.54570  4.21314  3.65269  3.20986  3.39445  4.25053  3.26893  3.67966  3.49491  3.51590  2.40956  2.72422  3.13148  5.63480  4.43036      8 g - - -
          2.68618  4.42225  2.77519  2.73123  3.46354  2.40513  3.72494  3.29354  2.67741  2.69355  4.24690  2.90347  2.73739  3.18146  2.89801  2.37887  2.77519  2.98518  4.58477  3.61503
          0.02925  3.94239  4.66474  0.61958  0.77255  0.48576  0.95510
      8   1.35922  4.13221  3.40158  3.12561  4.20589  2.92453  4.18816  3.54274  3.17059  3.30085  4.15876  3.27922  3.67109  3.47083  3.47209  1.68621  2.68680  3.04764  5.57538  4.35290      9 a - - -
          2.68618  4.42225  2.77519  2.73123  3.46354  2.40513  3.72494  3.29354  2.67741  2.69355  4.24690  2.90347  2.73739  3.18146  2.89801  2.37887  2.77519  2.98518  4.58477  3.61503
          0.02925  3.94239  4.66474  0.61958  0.77255  0.48576  0.95510
      9   3.06526  5.20361  0.82275  2.37994  4.59014  3.26412  3.99347  4.19434  3.09095  3.79029  4.77006  2.93977  3.92188  3.23284  3.61655  3.01983  3.40537  3.82613  5.74512  4.45168     10 d - - -
          2.68618  4.42225  2.77519  2.73123  3.46354  2.40513  3.72494  3.29354  2.67741  2.69355  4.24690  2.90347  2.73739  3.18146  2.89801  2.37887  2.77519  2.98518  4.58477  3.61503
          0.02925  3.94239  4.66474  0.61958  0.77255  0.48576  0.95510
     10   3.07286  4.87770  3.19530  2.96243  3.33467  3.50743  1.00319  3.78657  2.80362  3.27171  4.32022  3.36887  4.06389  3.32961  3.06507  3.14295  3.37866  3.52037  4.79878  3.28359     11 h - - -
          2.68618  4.42225  2.77519  2.73123  3.46354  2.40513  3.72494  3.29354  2.67741  2.69355  4.24690  2.90347  2.73739  3.18146  2.89801  2.37887  2.77519  2.98518  4.58477  3.61503
          0.02925  3.94239  4.66474  0.61958  0.77255  0.48576  0.95510
     11   2.75320  4.52163  3.44128  3.34960  4.49048  0.62894  4.46554  4.10716  3.54038  3.75251  4.72888  3.60556  3.91501  3.85901  3.76869  2.92713  3.23987  3.62199  5.56710  4.59476     12 G - - -
          2.68618  4.42225  2.77519  2.73123  3.46354  2.40513  3.72494  3.29354  2.67741  2.69355  4.24690  2.90347  2.73739  3.18146  2.89801  2.37887  2.77519  2.98518  4.58477  3.61503
          0.02925  3.94239  4.66474  0.61958  0.77255  0.48576  0.95510
     12   2.75320  4.52163  3.44128  3.34960  4.49048  0.62894  4.46554  4.10716  3.54038  3.75251  4.72888  3.60556  3.91501  3.85901  3.76869  2.92713  3.23987  3.62199  5.56710  4.59476     13 G - - -
          2.68618  4.42225  2.77519  2.73123  3.46354  2.40513  3.72494  3.29354  2.67741  2.69355  4.24690  2.90347  2.73739  3.18146  2.89801  2.37887  2.77519  2.98518  4.58477  3.61503
          0.02925  3.94239  4.66474  0.61958  0.77255  0.48576  0.95510
     13   3.49840  4.78266  4.48456  4.13968  1.31276  4.27984  3.45549  3.20173  3.99596  2.55681  3.80965  3.98048  4.59826  4.01425  4.06757  3.64191  3.72398  3.12384  3.61599  1.28827     14 y - - -
          2.68618  4.42225  2.77519  2.73123  3.46354  2.40513  3.72494  3.29354  2.67741  2.69355  4.24690  2.90347  2.73739  3.18146  2.89801  2.37887  2.77519  2.98518  4.58477  3.61503
          0.02925  3.94239  4.66474  0.61958  0.77255  0.48576  0.95510
     14   2.44428  4.72971  2.97619  2.26424  3.99256  3.39171  3.61603  3.39028  2.37761  2.79339  3.83398  2.95291  2.99062  2.77736  2.48842  2.63063  2.64913  3.07662  5.25568  3.94142     15 e - - -
          2.68618  4.42225  2.77519  2.73123  3.46354  2.40513  3.72494  3.29354  2.67741  2.69355  4.24690  2.90347  2.73739  3.18146  2.89801  2.37887  2.77519  2.98518  4.58477  3.61503
          0.02925  3.94239  4.66474  0.61958  0.77255  0.48576  0.95510
     15   2.82944  4.42713  3.73047  3.22045  2.68844  3.76199  3.22526  2.82512  3.03107  1.56597  3.43994  3.51509  4.13193  3.37902  3.28991  3.06130  3.05966  2.67561  4.30125  2.38251     16 l - - -
          2.68618  4.42225  2.77519  2.73123  3.46354  2.40513  3.72494  3.29354  2.67741  2.69355  4.24690  2.90347  2.73739  3.18146  2.89801  2.37887  2.77519  2.98518  4.58477  3.61503
          0.02925  3.94239  4.66474  0.61958  0.77255  0.48576  0.95510
     16   3.03631  5.00253  3.21694  2.82552  4.40493  3.51809  3.79858  3.83861  0.94655  3.38853  4.34638  3.24686  4.01363  2.98621  2.44590  3.07380  3.28446  3.54251  5.43100  4.25388     17 k - - -
          2.68618  4.42225  2.77519  2.73123  3.46354  2.40513  3.72494  3.29354  2.67741  2.69355  4.24690  2.90347  2.73739  3.18146  2.89801  2.37887  2.77519  2.98518  4.58477  3.61503
          0.02925  3.94239  4.66474  0.61958  0.77255  0.48576  0.95510
     17   2.85243  5.23837  2.30341  1.34954  4.55444  3.24442  3.72850  4.04860  2.61035  3.59616  4.45306  2.25877  3.83134  2.89822  3.08835  2.78805  3.13639  3.66020  5.74208  4.31479     18 e - - -
          2.68618  4.42225  2.77519  2.73123  3.46354  2.40513  3.72494  3.29354  2.67741  2.69355  4.24690  2.90347  2.73739  3.18146  2.89801  2.37887  2.77519  2.98518  4.58477  3.61503
          0.02925  3.94239  4.66474  0.61958  0.77255  0.48576  0.95510
     18   2.69769  5.00227  2.26550  1.66995  4.28025  3.29990  3.66493  3.64682  2.52636  3.28347  4.12232  2.81151  3.80093  2.81999  3.01972  2.68180  2.95513  2.71144  5.52378  4.13577     19 e - - -
          2.68618  4.42225  2.77519  2.73123  3.46354  2.40513  3.72494  3.29354  2.67741  2.69355  4.24690  2.90347  2.73739  3.18146  2.89801  2.37887  2.77519  2.98518  4.58477  3.61503
          0.02925  3.94239  4.66474  0.61958  0.77255  0.48576  0.95510
     19   3.23392  4.67554  4.30164  3.94194  3.16289  4.07076  4.57574  2.37092  3.70900  0.79371  3.16427  4.21063  4.49419  4.06060  3.87358  3.64996  3.52505  2.42638  5.06741  3.80683     20 l - - -
          2.68618  4.42225  2.77519  2.73123  3.46354  2.40513  3.72494  3.29354  2.67741  2.69355  4.24690  2.90347  2.73739  3.18146  2.89801  2.37887  2.77519  2.98518  4.58477  3.61503
          0.02925  3.94239  4.66474  0.61958  0.77255  0.48576  0.95510
     20   2.74339  4.72717  3.22691  2.72644  4.02162  3.48408  3.73593  3.20168  1.48717  2.94921  3.90804  3.15797  3.93488  2.92168  2.57775  2.83584  2.99865  2.44243  5.29973  4.03266     21 k - - -
          2.68618  4.42225  2.77519  2.73123  3.46354  2.40513  3.72494  3.29354  2.67741  2.69355  4.24690  2.90347  2.73739  3.18146  2.89801  2.37887  2.77519  2.98518  4.58477  3.61503
          0.02925  3.94239  4.66474  0.61958  0.77255  0.48576  0.95510
     21   3.03631  5.00253  3.21694  2.82552  4.40493  3.51809  3.79858  3.83861  0.94655  3.38853  4.34638  3.24686  4.01363  2.98621  2.44590  3.07380  3.28446  3.54251  5.43100  4.25388     22 k - - -
          2.68618  4.42225  2.77519  2.73123  3.46354  2.40513  3.72494  3.29354  2.67741  2.69355  4.24690  2.90347  2.73739  3.18146  2.89801  2.37887  2.77519  2.98518  4.58477  3.61503
          0.02925  3.94239  4.66474  0.61958  0.77255  0.48576  0.95510
     22   3.11289  4.79291  3.57716  3.17486  2.32279  3.83880  2.00150  3.40739  3.01242  2.86858  3.94340  3.46311  4.23451  3.37697  3.28846  3.18505  3.34622  3.21177  3.95315  1.55581     23 y - - -
          2.68618  4.42225  2.77519  2.73123  3.46354  2.40513  3.72494  3.29354  2.67741  2.69355  4.24690  2.90347  2.73739  3.18146  2.89801  2.37887  2.77519  2.98518  4.58477  3.61503
          0.02925  3.94239  4.66474  0.61958  0.77255  0.48576  0.95510
     23   3.23392  4.67554  4.30164  3.94194  3.16289  4.07076  4.57574  2.37092  3.70900  0.79371  3.16427  4.21063  4.49419  4.06060  3.87358  3.64996  3.52505  2.42638  5.06741  3.80683     24 l - - -
          2.68618  4.42225  2.77519  2.73123  3.46354  2.40513  3.72494  3.29354  2.67741  2.69355  4.24690  2.90347  2.73739  3.18146  2.89801  2.37887  2.77519  2.98518  4.58477  3.61503
          0.02925  3.94239  4.66474  0.61958  0.77255  0.48576  0.95510
     24   2.56418  4.46125  3.21803  2.66860  3.66952  3.45141  3.71335  2.80139  2.30191  2.39585  3.58751  3.12011  3.85792  2.94985  2.93992  2.33340  2.53312  2.73351  5.05026  3.78582     25 k - - -
          2.68618  4.42225  2.77519  2.73123  3.46354  2.40513  3.72494  3.29354  2.67741  2.69355  4.24690  2.90347  2.73739  3.18146  2.89801  2.37887  2.77519  2.98518  4.58477  3.61503
          0.02925  3.94239  4.66474  0.61958  0.77255  0.48576  0.95510
     25   2.66960  4.93161  2.47832  1.65299  4.40398  2.42309  3.73066  3.85415  2.60994  3.42907  4.25808  2.81797  3.78603  2.89760  3.08732  2.32028  2.97637  3.45325  5.62679  4.24493     26 e - - -
          2.68620  4.42227  2.77501  2.73126  3.46356  2.40515  3.72497  3.29356  2.67743  2.69338  4.24692  2.90349  2.73742  3.18149  2.89803  2.37889  2.77522  2.98521  4.58479  3.61505
          0.12693  2.20929  4.66474  0.65373  0.73418  0.48576  0.95510
     26   2.36004  4.95290  2.93420  2.48160  4.31065  3.42617  3.61783  3.70392  1.70129  3.25003  4.08796  2.97139  3.86176  2.27502  2.50496  2.75545  2.97755  3.36527  5.41792  4.12796     29 k - - -
          2.68618  4.42225  2.77519  2.73123  3.46354  2.40513  3.72494  3.29354  2.67741  2.69355  4.24690  2.90347  2.73739  3.18146  2.89801  2.37887  2.77519  2.98518  4.58477  3.61503
          0.02925  3.94239  4.66474  0.61958  0.77255  0.48576  0.95510
     27   2.58650  4.57256  2.92698  2.59027  3.66361  1.96472  3.74381  3.34753  2.66505  2.99259  3.87085  2.72492  3.83392  3.01239  3.05831  2.68356  2.88710  3.03776  5.07971  2.82976     30 g - - -
          2.68618  4.42225  2.77519  2.73123  3.46354  2.40513  3.72494  3.29354  2.67741  2.69355  4.24690  2.90347  2.73739  3.18146  2.89801  2.37887  2.77519  2.98518  4.58477  3.61503
          0.02925  3.94239  4.66474  0.61958  0.77255  0.48576  0.95510
     28   2.61477  4.53423  3.15671  2.35044  3.13355  3.48425  2.70727  3.06465  2.57628  2.31883  3.61075  3.10029  3.87710  2.94131  2.96688  2.73325  2.84612  2.82047  4.91188  3.53829     31 l - - -
          2.68618  4.42225  2.77519  2.73123  3.46354  2.40513  3.72494  3.29354  2.67741  2.69355  4.24690  2.90347  2.73739  3.18146  2.89801  2.37887  2.77519  2.98518  4.58477  3.61503
          0.02925  3.94239  4.66474  0.61958  0.77255  0.48576  0.95510
     29   2.72970  4.23203  4.00088  3.43838  2.74331  3.82752  4.11885  2.02004  3.33433  2.02052  3.15752  3.72972  4.17846  3.16536  3.57691  3.11900  2.96625  1.69281  4.84091  3.61381     32 v - - -
          2.68618  4.42225  2.77519  2.73123  3.46354  2.40513  3.72494  3.29354  2.67741  2.69355  4.24690  2.90347  2.73739  3.18146  2.89801  2.37887  2.77519  2.98518  4.58477  3.61503
          0.02925  3.94239  4.66474  0.61958  0.77255  0.48576  0.95510
     30   3.04553  4.38695  4.67971  4.18470  3.51611  4.34698  4.91454  1.36465  4.06689  2.02995  3.33322  4.41631  4.67792  4.34147  4.27614  3.73179  3.31541  1.20762  5.46598  4.25686     33 v - - -
          2.68618  4.42225  2.77519  2.73123  3.46354  2.40513  3.72494  3.29354  2.67741  2.69355  4.24690  2.90347  2.73739  3.18146  2.89801  2.37887  2.77519  2.98518  4.58477  3.61503
          0.02925  3.94239  4.66474  0.61958  0.77255  0.48576  0.95510
     31   2.77626  5.21354  2.02208  1.54859  4.52585  3.24448  3.68320  3.97785  2.59131  3.52817  4.35238  2.73090  3.79757  2.83538  3.12207  2.71415  2.58955  3.58553  5.71691  4.27976     34 e - - -
          2.68618  4.42225  2.77519  2.73123  3.46354  2.40513  3.72494  3.29354  2.67741  2.69355  4.24690  2.90347  2.73739  3.18146  2.89801  2.37887  2.77519  2.98518  4.58477  3.61503
          0.02925  3.94239  4.66474  0.61958  0.77255  0.48576  0.95510
     32   3.06526  5.20361  0.82275  2.37994  4.59014  3.26412  3.99347  4.19434  3.09095  3.79029  4.77006  2.93977  3.92188  3.23284  3.61655  3.01983  3.40537  3.82613  5.74512  4.45168     35 d - - -
          2.68618  4.42225  2.77519  2.73123  3.46354  2.40513  3.72494  3.29354  2.67741  2.69355  4.24690  2.90347  2.73739  3.18146  2.89801  2.37887  2.77519  2.98518  4.58477  3.61503
          0.02925  3.94239  4.66474  0.61958  0.77255  0.48576  0.95510
     33   2.79782  4.23624  4.24132  3.66404  3.10686  3.94432  4.23286  1.87887  3.54614  1.65411  2.61588  3.90510  4.26395  3.75399  3.73313  3.24235  3.02754  2.01937  4.83242  2.99100     36 l - - -
          2.68618  4.42225  2.77519  2.73123  3.46354  2.40513  3.72494  3.29354  2.67741  2.69355  4.24690  2.90347  2.73739  3.18146  2.89801  2.37887  2.77519  2.98518  4.58477  3.61503
          0.02925  3.94239  4.66474  0.61958  0.77255  0.48576  0.95510
     34   2.75320  4.52163  3.44128  3.34960  4.49048  0.62894  4.46554  4.10716  3.54038  3.75251  4.72888  3.60556  3.91501  3.85901  3.76869  2.92713  3.23987  3.62199  5.56710  4.59476     37 G - - -
          2.68618  4.42225  2.77519  2.73123  3.46354  2.40513  3.72494  3.29354  2.67741  2.69355  4.24690  2.90347  2.73739  3.18146  2.89801  2.37887  2.77519  2.98518  4.58477  3.61503
          0.02925  3.94239  4.66474  0.61958  0.77255  0.48576  0.95510
     35   1.85597  4.21806  3.34139  2.95358  4.05326  3.04364  4.02243  3.35582  2.95092  3.10081  3.96534  3.21931  2.69863  3.27536  3.29612  2.45402  1.78811  2.94937  5.41972  4.18557     38 t - - -
          2.68618  4.42225  2.77519  2.73123  3.46354  2.40513  3.72494  3.29354  2.67741  2.69355  4.24690  2.90347  2.73739  3.18146  2.89801  2.37887  2.77519  2.98518  4.58477  3.61503
          0.02925  3.94239  4.66474  0.61958  0.77255  0.48576  0.95510
     36   3.18097  4.70940  3.93533  3.47793  1.79677  3.99643  1.96817  3.26957  3.37562  2.73312  3.83453  3.64254  4.34431  3.58563  3.62290  3.29727  3.40538  3.10164  3.77186  1.69007     39 y - - -
          2.68618  4.42225  2.77519  2.73123  3.46354  2.40513  3.72494  3.29354  2.67741  2.69355  4.24690  2.90347  2.73739  3.18146  2.89801  2.37887  2.77519  2.98518  4.58477  3.61503
          0.02925  3.94239  4.66474  0.61958  0.77255  0.48576  0.95510
     37   2.59130  4.75606  2.11300  2.37927  4.34424  3.14628  3.82253  3.82300  2.76723  3.44329  4.28953  2.87784  3.77109  3.01484  3.24568  1.49738  2.94934  3.39800  5.62341  4.24533     40 s - - -
          2.68618  4.42225  2.77519  2.73123  3.46354  2.40513  3.72494  3.29354  2.67741  2.69355  4.24690  2.90347  2.73739  3.18146  2.89801  2.37887  2.77519  2.98518  4.58477  3.61503
          0.02925  3.94239  4.66474  0.61958  0.77255  0.48576  0.95510
     38   2.62649  4.81506  2.80054  2.18131  4.14292  3.34085  3.64550  3.54813  2.19217  3.14808  3.97509  2.91202  3.80191  2.80455  2.82140  2.32971  2.20869  3.21080  5.37510  4.04780     41 e - - -
          2.68618  4.42225  2.77519  2.73123  3.46354  2.40513  3.72494  3.29354  2.67741  2.69355  4.24690  2.90347  2.73739  3.18146  2.89801  2.37887  2.77519  2.98518  4.58477  3.61503
          0.02925  3.94239  4.66474  0.61958  0.77255  0.48576  0.95510
     39   2.32773  4.94573  2.24002  2.05175  4.24048  3.30844  3.62568  3.67052  2.45820  2.99108  4.05755  2.82409  3.77665  2.77037  2.94787  2.36910  2.88627  3.31089  5.46335  4.08653     42 e - - -
          2.68618  4.42225  2.77519  2.73123  3.46354  2.40513  3.72494  3.29354  2.67741  2.69355  4.24690  2.90347  2.73739  3.18146  2.89801  2.37887  2.77519  2.98518  4.58477  3.61503
          0.02925  3.94239  4.66474  0.61958  0.77255  0.48576  0.95510
     40   1.81144  4.22955  3.24091  2.91099  4.17841  2.99170  4.03643  3.56874  2.96525  3.25590  4.09253  3.18015  2.03688  3.27847  3.31870  2.00709  2.70800  3.09361  5.51381  4.26969     43 a - - -
          2.68618  4.42225  2.77519  2.73123  3.46354  2.40513  3.72494  3.29354  2.67741  2.69355  4.24690  2.90347  2.73739  3.18146  2.89801  2.37887  2.77519  2.98518  4.58477  3.61503
          0.02925  3.94239  4.66474  0.61958  0.77255  0.48576  0.95510
     41   2.86331  4.38671  4.22185  3.88728  3.60152  3.79594  4.67702  2.04812  3.75611  2.27652  3.55621  4.06584  4.35265  4.11094  3.96185  3.30397  3.22321  0.94120  5.39772  4.13362     44 v - - -
          2.68618  4.42225  2.77519  2.73123  3.46354  2.40513  3.72494  3.29354  2.67741  2.69355  4.24690  2.90347  2.73739  3.18146  2.89801  2.37887  2.77519  2.98518  4.58477  3.61503
          0.02925  3.94239  4.66474  0.61958  0.77255  0.48576  0.95510
     42   2.88728  5.34289  1.28263  2.11977  4.66089  3.18647  3.77193  4.22413  2.80065  3.75884  4.62481  2.18647  3.82115  2.95240  3.37916  2.79859  3.19671  3.80041  5.88290  4.39246     45 d - - -
          2.68618  4.42225  2.77519  2.73123  3.46354  2.40513  3.72494  3.29354  2.67741  2.69355  4.24690  2.90347  2.73739  3.18146  2.89801  2.37887  2.77519  2.98518  4.58477  3.61503
          0.02925  3.94239  4.66474  0.61958  0.77255  0.48576  0.95510
     43   3.34874  4.80939  3.94167  3.68430  2.29724  3.91175  3.65228  3.34825  3.53980  2.78412  4.01606  3.80998  4.38403  3.82905  3.70914  3.47844  3.63579  3.22213  3.94364  0.85702     46 y - - -
          2.68618  4.42225  2.77519  2.73123  3.46354  2.40513  3.72494  3.29354  2.67741  2.69355  4.24690  2.90347  2.73739  3.18146  2.89801  2.37887  2.77519  2.98518  4.58477  3.61503
          0.02925  3.94239  4.66474  0.61958  0.77255  0.48576  0.95510
     44   2.84555  4.59118  3.46029  3.30947  4.29851  3.27473  4.38112  3.86195  3.37276  3.48120  4.53410  3.60909  0.70733  3.75942  3.61031  3.01524  3.29263  3.49935  5.46584  4.42016     47 p - - -
          2.68618  4.42225  2.77519  2.73123  3.46354  2.40513  3.72494  3.29354  2.67741  2.69355  4.24690  2.90347  2.73739  3.18146  2.89801  2.37887  2.77519  2.98518  4.58477  3.61503
          0.02925  3.94239  4.66474  0.61958  0.77255  0.48576  0.95510
     45   2.94690  5.47943  1.25643  1.77345  4.76674  3.19717  3.76593  4.27834  2.80255  3.80214  4.67429  2.67198  3.83050  2.94096  3.39801  2.83170  3.24227  3.86426  5.95427  4.45923     48 d - - -
          2.68618  4.42225  2.77519  2.73123  3.46354  2.40513  3.72494  3.29354  2.67741  2.69355  4.24690  2.90347  2.73739  3.18146  2.89801  2.37887  2.77519  2.98518  4.58477  3.61503
          0.02925  3.94239  4.66474  0.61958  0.77255  0.48576  0.95510
     46   2.89453  4.31815  4.26507  3.72963  2.35501  3.98220  3.98020  1.64909  3.60287  1.99180  3.18489  3.89660  4.31023  3.78788  3.77238  3.29136  3.12593  2.29174  4.39621  2.40927     49 i - - -
          2.68618  4.42225  2.77519  2.73123  3.46354  2.40513  3.72494  3.29354  2.67741  2.69355  4.24690  2.90347  2.73739  3.18146  2.89801  2.37887  2.77519  2.98518  4.58477  3.61503
          0.02925  3.94239  4.66474  0.61958  0.77255  0.48576  0.95510
     47   0.91754  4.22754  3.53403  3.32871  4.12241  3.05017  4.34243  3.25843  3.34677  3.13680  4.16109  3.46050  3.79602  3.68156  3.59239  2.57730  2.85950  2.90074  5.54260  4.35065     50 a - - -
          2.68618  4.42225  2.77519  2.73123  3.46354  2.40513  3.72494  3.29354  2.67741  2.69355  4.24690  2.90347  2.73739  3.18146  2.89801  2.37887  2.77519  2.98518  4.58477  3.61503
          0.02925  3.94239  4.66474  0.61958  0.77255  0.48576  0.95510
     48   3.11414  4.50441  4.34803  3.86218  1.80044  4.10466  3.73365  2.70110  3.72674  1.60564  3.32835  3.92836  4.41698  3.85325  3.86758  3.42261  3.33878  2.65801  4.00512  1.91839     51 l - - -
          2.68618  4.42225  2.77519  2.73123  3.46354  2.40513  3.72494  3.29354  2.67741  2.69355  4.24690  2.90347  2.73739  3.18146  2.89801  2.37887  2.77519  2.98518  4.58477  3.61503
          0.02925  3.94239  4.66474  0.61958  0.77255  0.48576  0.95510
     49   3.22210  4.62169  4.57064  4.03209  3.04973  4.37082  4.66158  2.18572  3.82649  0.96404  2.33782  4.32922  4.61198  4.05808  3.99972  3.72759  3.45537  2.29238  5.09155  3.95515     52 l - - -
          2.68618  4.42225  2.77519  2.73123  3.46354  2.40513  3.72494  3.29354  2.67741  2.69355  4.24690  2.90347  2.73739  3.18146  2.89801  2.37887  2.77519  2.98518  4.58477  3.61503
          0.02925  3.94239  4.66474  0.61958  0.77255  0.48576  0.95510
     50   2.24242  4.25170  4.03242  3.64566  3.69576  3.56442  4.50055  2.12342  3.55187  2.41904  3.58588  3.81608  4.15813  3.87722  3.79628  2.99411  3.00361  1.18373  5.40607  4.17723     53 v - - -
          2.68618  4.42225  2.77519  2.73123  3.46354  2.40513  3.72494  3.29354  2.67741  2.69355  4.24690  2.90347  2.73739  3.18146  2.89801  2.37887  2.77519  2.98518  4.58477  3.61503
          0.02925  3.94239  4.66474  0.61958  0.77255  0.48576  0.95510
     51   0.91754  4.22754  3.53403  3.32871  4.12241  3.05017  4.34243  3.25843  3.34677  3.13680  4.16109  3.46050  3.79602  3.68156  3.59239  2.57730  2.85950  2.90074  5.54260  4.35065     54 a - - -
          2.68618  4.42225  2.77519  2.73123  3.46354  2.40513  3.72494  3.29354  2.67741  2.69355  4.24690  2.90347  2.73739  3.18146  2.89801  2.37887  2.77519  2.98518  4.58477  3.61503
          0.02925  3.94239  4.66474  0.61958  0.77255  0.48576  0.95510
     52   2.28189  4.72689  2.98954  2.27014  3.96590  3.40401  3.27660  3.37169  2.37314  2.98441  3.41465  2.95270  3.79973  2.76905  2.50016  2.48631  2.81399  3.06217  5.23400  3.91933     55 e - - -
          2.68618  4.42225  2.77519  2.73123  3.46354  2.40513  3.72494  3.29354  2.67741  2.69355  4.24690  2.90347  2.73739  3.18146  2.89801  2.37887  2.77519  2.98518  4.58477  3.61503
          0.02925  3.94239  4.66474  0.61958  0.77255  0.48576  0.95510
     53   2.16724  4.40601  3.13773  2.70296  3.93853  3.20938  3.82353  3.30006  2.68385  2.98649  3.84740  3.10118  3.76922  2.72806  3.06562  1.77496  2.77329  2.67302  5.28392  4.01038     56 s - - -
          2.68618  4.42225  2.77519  2.73123  3.46354  2.40513  3.72494  3.29354  2.67741  2.69355  4.24690  2.90347  2.73739  3.18146  2.89801  2.37887  2.77519  2.98518  4.58477  3.61503
          0.02925  3.94239  4.66474  0.61958  0.77255  0.48576  0.95510
     54   2.86331  4.38671  4.22185  3.88728  3.60152  3.79594  4.67702  2.04812  3.75611  2.27652  3.55621  4.06584  4.35265  4.11094  3.96185  3.30397  3.22321  0.94120  5.39772  4.13362     57 v - - -
          2.68618  4.42225  2.77519  2.73123  3.46354  2.40513  3.72494  3.29354  2.67741  2.69355  4.24690  2.90347  2.73739  3.18146  2.89801  2.37887  2.77519  2.98518  4.58477  3.61503
          0.02925  3.94239  4.66474  0.61958  0.77255  0.48576  0.95510
     55   1.45515  4.13788  3.46749  3.07774  4.03683  2.60072  4.09125  3.36969  3.07397  3.11384  3.96589  3.27264  3.69005  3.37137  3.39896  2.07494  2.67383  2.57481  5.41645  4.19842     58 a - - -
          2.68618  4.42225  2.77519  2.73123  3.46354  2.40513  3.72494  3.29354  2.67741  2.69355  4.24690  2.90347  2.73739  3.18146  2.89801  2.37887  2.77519  2.98518  4.58477  3.61503
          0.02925  3.94239  4.66474  0.61958  0.77255  0.48576  0.95510
     56   2.66899  4.72634  3.17419  2.58329  3.97965  3.48070  3.62320  3.34539  1.89600  2.96062  3.05665  3.05241  3.86516  2.79459  2.27786  2.73449  2.58227  3.05962  5.21414  3.94656     59 k - - -
          2.68618  4.42225  2.77519  2.73123  3.46354  2.40513  3.72494  3.29354  2.67741  2.69355  4.24690  2.90347  2.73739  3.18146  2.89801  2.37887  2.77519  2.98518  4.58477  3.61503
          0.02925  3.94239  4.66474  0.61958  0.77255  0.48576  0.95510
     57   2.55579  4.64809  2.65754  2.50602  4.36901  2.02064  3.89909  3.89270  2.81022  3.50202  4.35067  1.66038  3.77196  3.10903  3.22876  2.62409  2.94810  3.42860  5.62733  4.29279     60 n - - -
          2.68618  4.42225  2.77519  2.73123  3.46354  2.40513  3.72494  3.29354  2.67741  2.69355  4.24690  2.90347  2.73739  3.18146  2.89801  2.37887  2.77519  2.98518  4.58477  3.61503
          0.02925  3.94239  4.66474  0.61958  0.77255  0.48576  0.95510
     58   2.62455  4.78487  2.88099  2.17305  3.99207  3.39060  2.76939  3.43618  2.39225  2.70587  3.87609  2.93293  2.95008  2.78830  2.81107  2.65989  2.85951  3.12466  5.26543  3.92991     61 e - - -
          2.68618  4.42225  2.77519  2.73123  3.46354  2.40513  3.72494  3.29354  2.67741  2.69355  4.24690  2.90347  2.73739  3.18146  2.89801  2.37887  2.77519  2.98518  4.58477  3.61503
          0.02925  3.94239  4.66474  0.61958  0.77255  0.48576  0.95510
     59   2.58635  4.35915  3.35553  2.80488  3.29893  3.18335  2.82669  2.87085  2.72856  2.33670  3.46361  3.22103  3.90819  3.06641  3.08515  2.77322  2.81987  2.40859  4.77082  2.87856     62 l - - -
          2.68618  4.42225  2.77519  2.73123  3.46354  2.40513  3.72494  3.29354  2.67741  2.69355  4.24690  2.90347  2.73739  3.18146  2.89801  2.37887  2.77519  2.98518  4.58477  3.61503
          0.02925  3.94239  4.66474  0.61958  0.77255  0.48576  0.95510
     60   2.65492  4.97070  2.23109  2.06199  4.30940  3.27471  3.65470  3.74909  2.51173  3.32070  4.13254  2.80688  3.77823  2.80440  3.00886  2.22543  2.31298  3.37529  5.52974  4.14396     63 e - - -
          2.68618  4.42225  2.77519  2.73123  3.46354  2.40513  3.72494  3.29354  2.67741  2.69355  4.24690  2.90347  2.73739  3.18146  2.89801  2.37887  2.77519  2.98518  4.58477  3.61503
          0.02925  3.94239  4.66474  0.61958  0.77255  0.48576  0.95510
     61   3.09835  4.43740  4.67846  4.13807  3.30637  4.39383  4.80343  1.64650  4.01751  1.40123  3.11714  4.39715  4.65617  4.23237  4.20574  3.74409  3.34177  1.47867  5.28466  4.13398     64 l - - -
          2.68618  4.42225  2.77519  2.73123  3.46354  2.40513  3.72494  3.29354  2.67741  2.69355  4.24690  2.90347  2.73739  3.18146  2.89801  2.37887  2.77519  2.98518  4.58477  3.61503
          0.02925  3.94239  4.66474  0.61958  0.77255  0.48576  0.95510
     62   1.88872  4.20067  3.24886  3.07186  4.33005  1.26995  4.22723  3.69631  3.22344  3.43869  4.30740  3.26677  3.69437  3.51304  3.52490  2.43899  2.76044  3.17260  5.65793  4.45413     65 g - - -
          2.68618  4.42225  2.77519  2.73123  3.46354  2.40513  3.72494  3.29354  2.67741  2.69355  4.24690  2.90347  2.73739  3.18146  2.89801  2.37887  2.77519  2.98518  4.58477  3.61503
          0.02925  3.94239  4.66474  0.61958  0.77255  0.48576  0.95510
     63   3.08559  4.48515  4.43448  4.05306  3.42166  4.14154  4.76836  0.99536  3.88254  1.99362  3.34636  4.28861  4.56620  4.22374  4.07113  3.64374  3.38359  1.84951  5.32681  4.07101     66 i - - -
          2.68618  4.42225  2.77519  2.73123  3.46354  2.40513  3.72494  3.29354  2.67741  2.69355  4.24690  2.90347  2.73739  3.18146  2.89801  2.37887  2.77519  2.98518  4.58477  3.61503
          0.02925  3.94239  4.66474  0.61958  0.77255  0.48576  0.95510
     64   3.03293  4.38021  4.62987  4.08281  3.33127  4.31987  4.73457  1.47840  3.96935  1.83347  2.53547  4.32895  4.59920  4.18481  4.15675  3.66165  3.27625  1.47175  5.25217  4.10217     67 v - - -
          2.68618  4.42225  2.77519  2.73123  3.46354  2.40513  3.72494  3.29354  2.67741  2.69355  4.24690  2.90347  2.73739  3.18146  2.89801  2.37887  2.77519  2.98518  4.58477  3.61503
          0.02925  3.94239  4.66474  0.61958  0.77255  0.48576  0.95510
     65   3.11129  4.43535  4.72873  4.19756  3.35693  4.43428  4.87220  1.30677  4.07343  1.60577  3.16540  4.45029  4.69735  4.30067  4.26235  3.79459  3.35845  1.56550  5.34664  4.18260     68 i - - -
          2.68618  4.42225  2.77519  2.73123  3.46354  2.40513  3.72494  3.29354  2.67741  2.69355  4.24690  2.90347  2.73739  3.18146  2.89801  2.37887  2.77519  2.98518  4.58477  3.61503
          0.02925  3.94239  4.66474  0.61958  0.77255  0.48576  0.95510
     66   3.06526  5.20361  0.82275  2.37994  4.59014  3.26412  3.99347  4.19434  3.09095  3.79029  4.77006  2.93977  3.92188  3.23284  3.61655  3.01983  3.40537  3.82613  5.74512  4.45168     69 d - - -
          2.68618  4.42225  2.77519  2.73123  3.46354  2.40513  3.72494  3.29354  2.67741  2.69355  4.24690  2.90347  2.73739  3.18146  2.89801  2.37887  2.77519  2.98518  4.58477  3.61503
          0.02925  3.94239  4.66474  0.61958  0.77255  0.48576  0.95510
     67   2.75320  4.52163  3.44128  3.34960  4.49048  0.62894  4.46554  4.10716  3.54038  3.75251  4.72888  3.60556  3.91501  3.85901  3.76869  2.92713  3.23987  3.62199  5.56710  4.59476     70 G - - -
          2.68618  4.42225  2.77519  2.73123  3.46354  2.40513  3.72494  3.29354  2.67741  2.69355  4.24690  2.90347  2.73739  3.18146  2.89801  2.37887  2.77519  2.98518  4.58477  3.61503
          0.02925  3.94239  4.66474  0.61958  0.77255  0.48576  0.95510
     68   1.35933  4.18301  3.72907  3.35281  3.83401  3.20578  4.27886  2.64316  3.28620  2.70128  3.76333  3.51111  3.87868  3.60788  3.56114  2.63918  2.81836  1.98887  5.39426  4.16863     71 a - - -
          2.68618  4.42225  2.77519  2.73123  3.46354  2.40513  3.72494  3.29354  2.67741  2.69355  4.24690  2.90347  2.73739  3.18146  2.89801  2.37887  2.77519  2.98518  4.58477  3.61503
          0.02925  3.94239  4.66474  0.61958  0.77255  0.48576  0.95510
     69   2.75320  4.52163  3.44128  3.34960  4.49048  0.62894  4.46554  4.10716  3.54038  3.75251  4.72888  3.60556  3.91501  3.85901  3.76869  2.92713  3.23987  3.62199  5.56710  4.59476     72 G - - -
          2.68618  4.42225  2.77519  2.73123  3.46354  2.40513  3.72494  3.29354  2.67741  2.69355  4.24690  2.90347  2.73739  3.18146  2.89801  2.37887  2.77519  2.98518  4.58477  3.61503
          0.02925  3.94239  4.66474  0.61958  0.77255  0.48576  0.95510
     70   2.56184  4.35686  4.23830  3.81528  3.51931  3.94682  4.61475  1.17848  3.68146  2.12932  3.39191  4.05210  4.40864  4.01571  3.90995  3.35705  3.18260  1.80600  5.35020  4.12177     73 i - - -
          2.68618  4.42225  2.77519  2.73123  3.46354  2.40513  3.72494  3.29354  2.67741  2.69355  4.24690  2.90347  2.73739  3.18146  2.89801  2.37887  2.77519  2.98518  4.58477  3.61503
          0.02925  3.94239  4.66474  0.61958  0.77255  0.48576  0.95510
     71   2.75320  4.52163  3.44128  3.34960  4.49048  0.62894  4.46554  4.10716  3.54038  3.75251  4.72888  3.60556  3.91501  3.85901  3.76869  2.92713  3.23987  3.62199  5.56710  4.59476     74 G - - -
          2.68618  4.42225  2.77519  2.73123  3.46354  2.40513  3.72494  3.29354  2.67741  2.69355  4.24690  2.90347  2.73739  3.18146  2.89801  2.37887  2.77519  2.98518  4.58477  3.61503
          0.02925  3.94239  4.66474  0.61958  0.77255  0.48576  0.95510
     72   2.34998  4.27124  3.26776  3.08687  4.14616  2.99985  4.19475  3.67827  3.16535  3.39315  4.31348  3.30041  3.74444  3.50923  3.44916  0.99035  2.83537  3.19807  5.51309  4.23008     75 s - - -
          2.68618  4.42225  2.77519  2.73123  3.46354  2.40513  3.72494  3.29354  2.67741  2.69355  4.24690  2.90347  2.73739  3.18146  2.89801  2.37887  2.77519  2.98518  4.58477  3.61503
          0.02925  3.94239  4.66474  0.61958  0.77255  0.48576  0.95510
     73   1.93205  1.89164  3.92470  3.51255  3.82332  3.04733  4.27915  2.89748  3.39483  2.84138  3.77733  3.51233  3.76003  3.67287  3.61462  2.48306  2.16130  2.57230  5.30499  4.12321     76 c - - -
          2.68618  4.42225  2.77519  2.73123  3.46354  2.40513  3.72494  3.29354  2.67741  2.69355  4.24690  2.90347  2.73739  3.18146  2.89801  2.37887  2.77519  2.98518  4.58477  3.61503
          0.02925  3.94239  4.66474  0.61958  0.77255  0.48576  0.95510
     74   3.02482  4.56274  4.12468  3.72363  3.23929  3.88632  4.44261  2.42191  3.48781  1.82368  1.25014  3.99243  4.34752  3.86522  3.68488  3.38112  3.33160  2.43608  5.08930  3.85710     77 m - - -
          2.68618  4.42225  2.77519  2.73123  3.46354  2.40513  3.72494  3.29354  2.67741  2.69355  4.24690  2.90347  2.73739  3.18146  2.89801  2.37887  2.77519  2.98518  4.58477  3.61503
          0.02925  3.94239  4.66474  0.61958  0.77255  0.48576  0.95510
     75   1.46056  4.30139  3.61430  3.21212  3.64393  3.36183  4.15072  2.63564  3.10839  2.08487  3.61763  3.48018  3.95692  3.47546  3.39709  2.77335  2.90542  2.43822  5.23185  3.97033     78 a - - -
          2.68618  4.42225  2.77519  2.73123  3.46354  2.40513  3.72494  3.29354  2.67741  2.69355  4.24690  2.90347  2.73739  3.18146  2.89801  2.37887  2.77519  2.98518  4.58477  3.61503
          0.02925  3.94239  4.66474  0.61958  0.77255  0.48576  0.95510
     76   0.91754  4.22754  3.53403  3.32871  4.12241  3.05017  4.34243  3.25843  3.34677  3.13680  4.16109  3.46050  3.79602  3.68156  3.59239  2.57730  2.85950  2.90074  5.54260  4.35065     79 a - - -
          2.68618  4.42225  2.77519  2.73123  3.46354  2.40513  3.72494  3.29354  2.67741  2.69355  4.24690  2.90347  2.73739  3.18146  2.89801  2.37887  2.77519  2.98518  4.58477  3.61503
          0.02925  3.94239  4.66474  0.61958  0.77255  0.48576  0.95510
     77   2.59380  4.68742  2.63492  2.49702  4.36445  2.47711  3.89889  3.90781  2.80580  3.51836  4.37654  1.40618  3.78700  3.11268  3.21892  2.65567  2.98197  3.45281  5.62156  4.28127     80 n - - -
          2.68618  4.42225  2.77519  2.73123  3.46354  2.40513  3.72494  3.29354  2.67741  2.69355  4.24690  2.90347  2.73739  3.18146  2.89801  2.37887  2.77519  2.98518  4.58477  3.61503
          0.02925  3.94239  4.66474  0.61958  0.77255  0.48576  0.95510
     78   3.03631  5.00253  3.21694  2.82552  4.40493  3.51809  3.79858  3.83861  0.94655  3.38853  4.34638  3.24686  4.01363  2.98621  2.44590  3.07380  3.28446  3.54251  5.43100  4.25388     81 k - - -
          2.68618  4.42225  2.77519  2.73123  3.46354  2.40513  3.72494  3.29354  2.67741  2.69355  4.24690  2.90347  2.73739  3.18146  2.89801  2.37887  2.77519  2.98518  4.58477  3.61503
          0.02925  3.94239  4.66474  0.61958  0.77255  0.48576  0.95510
     79   2.86331  4.38671  4.22185  3.88728  3.60152  3.79594  4.67702  2.04812  3.75611  2.27652  3.55621  4.06584  4.35265  4.11094  3.96185  3.30397  3.22321  0.94120  5.39772  4.13362     82 v - - -
          2.68618  4.42225  2.77519  2.73123  3.46354  2.40513  3.72494  3.29354  2.67741  2.69355  4.24690  2.90347  2.73739  3.18146  2.89801  2.37887  2.77519  2.98518  4.58477  3.61503
          0.02925  3.94239  4.66474  0.61958  0.77255  0.48576  0.95510
     80   2.70126  4.98485  2.17141  2.27666  4.25210  3.27597  3.16610  3.77137  2.55311  3.33910  4.17093  2.81911  2.07993  2.84970  3.03509  2.68778  2.97300  3.40584  5.50428  4.10525     83 p - - -
          2.68618  4.42225  2.77519  2.73123  3.46354  2.40513  3.72494  3.29354  2.67741  2.69355  4.24690  2.90347  2.73739  3.18146  2.89801  2.37887  2.77519  2.98518  4.58477  3.61503
          0.02925  3.94239  4.66474  0.61958  0.77255  0.48576  0.95510
     81   2.75320  4.52163  3.44128  3.34960  4.49048  0.62894  4.46554  4.10716  3.54038  3.75251  4.72888  3.60556  3.91501  3.85901  3.76869  2.92713  3.23987  3.62199  5.56710  4.59476     84 G - - -
          2.68618  4.42225  2.77519  2.73123  3.46354  2.40513  3.72494  3.29354  2.67741  2.69355  4.24690  2.90347  2.73739  3.18146  2.89801  2.37887  2.77519  2.98518  4.58477  3.61503
          0.02925  3.94239  4.66474  0.61958  0.77255  0.48576  0.95510
     82   3.02761  4.38445  4.63254  4.14145  3.52079  4.30403  4.88173  1.50245  4.02000  2.04783  3.34608  4.37524  4.65103  4.30437  4.23532  3.69013  3.30191  1.11641  5.45774  4.24038     85 v - - -
          2.68618  4.42225  2.77519  2.73123  3.46354  2.40513  3.72494  3.29354  2.67741  2.69355  4.24690  2.90347  2.73739  3.18146  2.89801  2.37887  2.77519  2.98518  4.58477  3.61503
          0.02925  3.94239  4.66474  0.61958  0.77255  0.48576  0.95510
     83   3.08482  4.91887  3.58264  3.07930  4.29118  3.55928  3.87578  3.83780  2.26680  3.34104  4.33948  3.43366  4.05853  3.09271  0.87676  3.16566  3.34606  3.55875  5.34593  4.20344     86 r - - -
          2.68618  4.42225  2.77519  2.73123  3.46354  2.40513  3.72494  3.29354  2.67741  2.69355  4.24690  2.90347  2.73739  3.18146  2.89801  2.37887  2.77519  2.98518  4.58477  3.61503
          0.02925  3.94239  4.66474  0.61958  0.77255  0.48576  0.95510
     84   1.44482  2.77516  3.70706  3.27055  3.87503  3.02464  4.15059  3.14619  3.19724  2.93958  3.82738  3.38400  2.80810  3.48687  3.47652  2.44390  2.67060  2.77298  5.30339  4.10548     87 a - - -
          2.68618  4.42225  2.77519  2.73123  3.46354  2.40513  3.72494  3.29354  2.67741  2.69355  4.24690  2.90347  2.73739  3.18146  2.89801  2.37887  2.77519  2.98518  4.58477  3.61503
          0.02925  3.94239  4.66474  0.61958  0.77255  0.48576  0.95510
     85   1.07349  4.15174  3.39688  3.17020  4.23885  2.48197  4.24277  3.54266  3.24497  3.32960  4.20745  3.31653  3.69368  3.54220  3.52927  2.42549  2.73016  3.05852  5.59702  4.40109     88 a - - -
          2.68618  4.42225  2.77519  2.73123  3.46354  2.40513  3.72494  3.29354  2.67741  2.69355  4.24690  2.90347  2.73739  3.18146  2.89801  2.37887  2.77519  2.98518  4.58477  3.61503
          0.02925  3.94239  4.66474  0.61958  0.77255  0.48576  0.95510
     86   2.61296  1.84983  4.11085  3.60619  3.35203  3.57111  4.25769  2.36324  3.41986  2.18001  2.58871  3.76596  4.09428  3.72515  3.62471  2.96149  2.94527  2.21440  5.00791  3.78211     89 c - - -
          2.68618  4.42225  2.77519  2.73123  3.46354  2.40513  3.72494  3.29354  2.67741  2.69355  4.24690  2.90347  2.73739  3.18146  2.89801  2.37887  2.77519  2.98518  4.58477  3.61503
          0.02925  3.94239  4.66474  0.61958  0.77255  0.48576  0.95510
     87   2.66704  0.80904  4.20229  3.95793  3.93331  3.27515  4.58964  3.08886  3.78525  3.00117  4.12478  3.92627  3.98762  4.12850  3.89722  2.93881  3.13968  2.82871  5.33462  4.22048     90 c - - -
          2.68618  4.42225  2.77519  2.73123  3.46354  2.40513  3.72494  3.29354  2.67741  2.69355  4.24690  2.90347  2.73739  3.18146  2.89801  2.37887  2.77519  2.98518  4.58477  3.61503
          0.02925  3.94239  4.66474  0.61958  0.77255  0.48576  0.95510
     88   2.75683  4.75989  2.90331  2.59835  3.29087  3.42252  3.67330  3.44681  2.65103  3.04329  3.97871  1.70001  3.92023  3.02790  3.02870  2.81378  3.03154  3.16484  4.79463  2.56893     91 n - - -
          2.68618  4.42225  2.77519  2.73123  3.46354  2.40513  3.72494  3.29354  2.67741  2.69355  4.24690  2.90347  2.73739  3.18146  2.89801  2.37887  2.77519  2.98518  4.58477  3.61503
          0.02925  3.94239  4.66474  0.61958  0.77255  0.48576  0.95510
     89   3.06526  5.20361  0.82275  2.37994  4.59014  3.26412  3.99347  4.19434  3.09095  3.79029  4.77006  2.93977  3.92188  3.23284  3.61655  3.01983  3.40537  3.82613  5.74512  4.45168     92 d - - -
          2.68618  4.42225  2.77519  2.73123  3.46354  2.40513  3.72494  3.29354  2.67741  2.69355  4.24690  2.90347  2.73739  3.18146  2.89801  2.37887  2.77519  2.98518  4.58477  3.61503
          0.02925  3.94239  4.66474  0.61958  0.77255  0.48576  0.95510
     90   2.71659  4.43629  2.79810  2.95526  3.43746  3.66412  3.95627  2.25116  2.93832  1.68916  3.38256  3.38457  4.05708  3.25807  3.29844  2.95426  2.96035  2.35202  5.03598  3.76769     93 l - - -
          2.68618  4.42225  2.77519  2.73123  3.46354  2.40513  3.72494  3.29354  2.67741  2.69355  4.24690  2.90347  2.73739  3.18146  2.89801  2.37887  2.77519  2.98518  4.58477  3.61503
          0.02925  3.94239  4.66474  0.61958  0.77255  0.48576  0.95510
     91   3.48031  4.79286  4.40907  4.05892  1.63025  4.24919  3.45782  3.21628  3.92038  2.58213  3.83208  3.94655  4.57786  3.97270  4.01867  3.61338  3.70971  3.13203  3.63045  1.06527     94 y - - -
          2.68618  4.42225  2.77519  2.73123  3.46354  2.40513  3.72494  3.29354  2.67741  2.69355  4.24690  2.90347  2.73739  3.18146  2.89801  2.37887  2.77519  2.98518  4.58477  3.61503
          0.02925  3.94239  4.66474  0.61958  0.77255  0.48576  0.95510
     92   2.25466  4.25184  3.60683  3.07742  3.54305  3.46261  3.99292  2.55100  2.99784  2.46218  2.89156  3.41089  3.94923  3.31860  3.32338  2.78377  2.00433  2.19500  5.06164  3.83896     95 t - - -
          2.68618  4.42225  2.77519  2.73123  3.46354  2.40513  3.72494  3.29354  2.67741  2.69355  4.24690  2.90347  2.73739  3.18146  2.89801  2.37887  2.77519  2.98518  4.58477  3.61503
          0.02925  3.94239  4.66474  0.61958  0.77255  0.48576  0.95510
     93   1.34716  4.14056  3.51570  3.19427  4.08897  2.99938  4.20269  3.20039  3.17412  3.09155  4.01704  3.34401  3.72399  3.49509  3.46349  2.44899  1.95941  2.81650  5.51032  4.30062     96 a - - -
          2.68618  4.42225  2.77519  2.73123  3.46354  2.40513  3.72494  3.29354  2.67741  2.69355  4.24690  2.90347  2.73739  3.18146  2.89801  2.37887  2.77519  2.98518  4.58477  3.61503
          0.02925  3.94239  4.66474  0.61958  0.77255  0.48576  0.95510
     94   2.42257  4.91714  3.00592  2.50050  4.27780  3.43429  3.60669  3.67685  2.04855  3.22353  4.05121  2.53427  3.85501  2.74995  1.90071  2.73650  2.94936  3.33604  5.38712  4.10218     97 r - - -
          2.68618  4.42225  2.77519  2.73123  3.46354  2.40513  3.72494  3.29354  2.67741  2.69355  4.24690  2.90347  2.73739  3.18146  2.89801  2.37887  2.77519  2.98518  4.58477  3.61503
          0.02925  3.94239  4.66474  0.61958  0.77255  0.48576  0.95510
     95   2.78193  4.78055  2.74803  2.64062  4.15508  3.23128  3.97831  3.88064  2.88792  3.51963  4.47457  1.04002  3.88663  3.25130  3.24485  2.84653  3.16617  3.49579  5.45299  4.09847     98 n - - -
          2.68618  4.42225  2.77519  2.73123  3.46354  2.40513  3.72494  3.29354  2.67741  2.69355  4.24690  2.90347  2.73739  3.18146  2.89801  2.37887  2.77519  2.98518  4.58477  3.61503
          0.02925  3.94239  4.66474  0.61958  0.77255  0.48576  0.95510
     96   1.82354  4.15678  3.33814  3.08339  4.23442  2.92697  4.17682  3.59099  3.14491  3.33828  4.19780  3.25850  3.67420  3.45273  3.45109  1.27087  2.70149  3.08603  5.59692  4.36239     99 s - - -
          2.68618  4.42225  2.77519  2.73123  3.46354  2.40513  3.72494  3.29354  2.67741  2.69355  4.24690  2.90347  2.73739  3.18146  2.89801  2.37887  2.77519  2.98518  4.58477  3.61503
          0.02925  3.94239  4.66474  0.61958  0.77255  0.48576  0.95510
     97   3.08482  4.91887  3.58264  3.07930  4.29118  3.55928  3.87578  3.83780  2.26680  3.34104  4.33948  3.43366  4.05853  3.09271  0.87676  3.16566  3.34606  3.55875  5.34593  4.20344    100 r - - -
          2.68618  4.42225  2.77519  2.73123  3.46354  2.40513  3.72494  3.29354  2.67741  2.69355  4.24690  2.90347  2.73739  3.18146  2.89801  2.37887  2.77519  2.98518  4.58477  3.61503
          0.02925  3.94239  4.66474  0.61958  0.77255  0.48576  0.95510
     98   3.01299  5.13783  2.51799  0.92997  4.49290  3.31953  3.91255  3.96069  2.80190  3.56665  4.53772  2.97346  3.92747  3.12683  3.21789  2.98836  3.31780  3.63737  5.65132  4.37374    101 e - - -
          2.68618  4.42225  2.77519  2.73123  3.46354  2.40513  3.72494  3.29354  2.67741  2.69355  4.24690  2.90347  2.73739  3.18146  2.89801  2.37887  2.77519  2.98518  4.58477  3.61503
          0.02925  3.94239  4.66474  0.61958  0.77255  0.48576  0.95510
     99   3.07286  4.87770  3.19530  2.96243  3.33467  3.50743  1.00319  3.78657  2.80362  3.27171  4.32022  3.36887  4.06389  3.32961  3.06507  3.14295  3.37866  3.52037  4.79878  3.28359    102 h - - -
          2.68618  4.42225  2.77519  2.73123  3.46354  2.40513  3.72494  3.29354  2.67741  2.69355  4.24690  2.90347  2.73739  3.18146  2.89801  2.37887  2.77519  2.98518  4.58477  3.61503
          0.02925  3.94239  4.66474  0.61958  0.77255  0.48576  0.95510
    100   2.78193  4.78055  2.74803  2.64062  4.15508  3.23128  3.97831  3.88064  2.88792  3.51963  4.47457  1.04002  3.88663  3.25130  3.24485  2.84653  3.16617  3.49579  5.45299  4.09847    103 n - - -
          2.68618  4.42225  2.77519  2.73123  3.46354  2.40513  3.72494  3.29354  2.67741  2.69355  4.24690  2.90347  2.73739  3.18146  2.89801  2.37887  2.77519  2.98518  4.58477  3.61503
          0.02925  3.94239  4.66474  0.61958  0.77255  0.48576  0.95510
    101   3.00632  4.79981  3.36983  2.97459  2.56681  3.71218  1.63449  3.42679  2.80054  2.91210  3.95000  3.33461  4.13236  3.22692  3.09670  3.07093  3.24518  3.21008  4.17086  2.15409    104 h - - -
          2.68618  4.42225  2.77519  2.73123  3.46354  2.40513  3.72494  3.29354  2.67741  2.69355  4.24690  2.90347  2.73739  3.18146  2.89801  2.37887  2.77519  2.98518  4.58477  3.61503
          0.02925  3.94239  4.66474  0.61958  0.77255  0.48576  0.95510
    102   0.91754  4.22754  3.53403  3.32871  4.12241  3.05017  4.34243  3.25843  3.34677  3.13680  4.16109  3.46050  3.79602  3.68156  3.59239  2.57730  2.85950  2.90074  5.54260  4.35065    105 a - - -
          2.68618  4.42225  2.77519  2.73123  3.46354  2.40513  3.72494  3.29354  2.67741  2.69355  4.24690  2.90347  2.73739  3.18146  2.89801  2.37887  2.77519  2.98518  4.58477  3.61503
          0.02925  3.94239  4.66474  0.61958  0.77255  0.48576  0.95510
    103   2.78193  4.78055  2.74803  2.64062  4.15508  3.23128  3.97831  3.88064  2.88792  3.51963  4.47457  1.04002  3.88663  3.25130  3.24485  2.84653  3.16617  3.49579  5.45299  4.09847    106 n - - -
          2.68618  4.42225  2.77519  2.73123  3.46354  2.40513  3.72494  3.29354  2.67741  2.69355  4.24690  2.90347  2.73739  3.18146  2.89801  2.37887  2.77519  2.98518  4.58477  3.61503
          0.02925  3.94239  4.66474  0.61958  0.77255  0.48576  0.95510
    104   3.03244  4.39548  4.57018  4.01218  3.26094  4.29260  4.66073  1.81417  3.90057  1.60125  2.50339  4.27410  4.56170  4.10493  4.09032  3.62179  3.26872  1.43826  5.18071  4.04356    107 v - - -
          2.68618  4.42225  2.77519  2.73123  3.46354  2.40513  3.72494  3.29354  2.67741  2.69355  4.24690  2.90347  2.73739  3.18146  2.89801  2.37887  2.77519  2.98518  4.58477  3.61503
          0.02925  3.94239  4.66474  0.61958  0.77255  0.48576  0.95510
    105   3.23392  4.67554  4.30164  3.94194  3.16289  4.07076  4.57574  2.37092  3.70900  0.79371  3.16427  4.21063  4.49419  4.06060  3.87358  3.64996  3.52505  2.42638  5.06741  3.80683    108 l - - -
          2.68618  4.42225  2.77519  2.73123  3.46354  2.40513  3.72494  3.29354  2.67741  2.69355  4.24690  2.90347  2.73739  3.18146  2.89801  2.37887  2.77519  2.98518  4.58477  3.61503
          0.02925  3.94239  4.66474  0.61958  0.77255  0.48576  0.95510
    106   2.28424  2.73417  3.84983  3.43203  3.82668  3.09037  4.24687  2.89639  3.30245  2.83120  3.79522  3.49683  3.78764  3.61550  3.54318  2.52713  1.42997  2.58691  5.30989  4.10933    109 t - - -
          2.68618  4.42225  2.77519  2.73123  3.46354  2.40513  3.72494  3.29354  2.67741  2.69355  4.24690  2.90347  2.73739  3.18146  2.89801  2.37887  2.77519  2.98518  4.58477  3.61503
          0.02925  3.94239  4.66474  0.61958  0.77255  0.48576  0.95510
    107   3.21644  4.56484  4.71406  4.15260  3.09708  4.46243  4.76752  1.79535  4.00586  1.05140  2.57568  4.43634  4.66602  4.17030  4.16464  3.80269  3.44157  2.11860  5.15333  4.06192    110 l - - -
          2.68618  4.42225  2.77519  2.73123  3.46354  2.40513  3.72494  3.29354  2.67741  2.69355  4.24690  2.90347  2.73739  3.18146  2.89801  2.37887  2.77519  2.98518  4.58477  3.61503
          0.02925  3.94239  4.66474  0.61958  0.77255  0.48576  0.95510
    108   2.75320  4.52163  3.44128  3.34960  4.49048  0.62894  4.46554  4.10716  3.54038  3.75251  4.72888  3.60556  3.91501  3.85901  3.76869  2.92713  3.23987  3.62199  5.56710  4.59476    111 G - - -
          2.68618  4.42225  2.77519  2.73123  3.46354  2.40513  3.72494  3.29354  2.67741  2.69355  4.24690  2.90347  2.73739  3.18146  2.89801  2.37887  2.77519  2.98518  4.58477  3.61503
          0.02925  3.94239  4.66474  0.61958  0.77255  0.48576  0.95510
    109   2.25057  4.21583  3.18110  2.96982  4.31624  2.22813  4.14416  3.78706  3.11334  3.45881  4.29030  3.20158  3.67563  3.40729  3.44286  1.25109  2.73414  3.22802  5.63682  4.39401    112 s - - -
          2.68618  4.42225  2.77519  2.73123  3.46354  2.40513  3.72494  3.29354  2.67741  2.69355  4.24690  2.90347  2.73739  3.18146  2.89801  2.37887  2.77519  2.98518  4.58477  3.61503
          0.02925  3.94239  4.66474  0.61958  0.77255  0.48576  0.95510
    110   2.76423  4.51584  3.46178  2.98556  3.42666  3.62825  3.91378  2.77134  2.73326  2.22209  1.86248  3.38487  4.04718  2.60196  3.01771  2.96624  3.01624  2.67237  5.01926  3.75917    113 m - - -
          2.68618  4.42225  2.77519  2.73123  3.46354  2.40513  3.72494  3.29354  2.67741  2.69355  4.24690  2.90347  2.73739  3.18146  2.89801  2.37887  2.77519  2.98518  4.58477  3.61503
          0.02925  3.94239  4.66474  0.61958  0.77255  0.48576  0.95510
    111   2.62377  4.25332  3.99029  3.57486  3.67020  3.56678  4.42860  2.15400  3.46017  2.41573  3.56450  3.77151  4.14176  3.79843  3.71244  2.98177  2.39337  1.24682  5.35446  4.12723    114 v - - -
          2.68618  4.42225  2.77519  2.73123  3.46354  2.40513  3.72494  3.29354  2.67741  2.69355  4.24690  2.90347  2.73739  3.18146  2.89801  2.37887  2.77519  2.98518  4.58477  3.61503
          0.02925  3.94239  4.66474  0.61958  0.77255  0.48576  0.95510
    112   3.09063  4.41183  4.72800  4.20405  3.42574  4.42672  4.89873  1.28570  4.08486  1.78483  3.23484  4.45170  4.70404  4.32906  4.28270  3.79178  3.34267  1.42147  5.39933  4.21820    115 i - - -
          2.68618  4.42225  2.77519  2.73123  3.46354  2.40513  3.72494  3.29354  2.67741  2.69355  4.24690  2.90347  2.73739  3.18146  2.89801  2.37887  2.77519  2.98518  4.58477  3.61503
          0.02925  3.94239  4.66474  0.61958  0.77255  0.48576  0.95510
    113   2.75320  4.52163  3.44128  3.34960  4.49048  0.62894  4.46554  4.10716  3.54038  3.75251  4.72888  3.60556  3.91501  3.85901  3.76869  2.92713  3.23987  3.62199  5.56710  4.59476    116 G - - -
          2.68618  4.42225  2.77519  2.73123  3.46354  2.40513  3.72494  3.29354  2.67741  2.69355  4.24690  2.90347  2.73739  3.18146  2.89801  2.37887  2.77519  2.98518  4.58477  3.61503
          0.02925  3.94239  4.66474  0.61958  0.77255  0.48576  0.95510
    114   2.50693  4.62626  2.52014  2.47027  4.03471  3.27789  3.69015  3.43079  2.53319  3.06693  3.89301  2.95567  3.29082  2.86219  2.98439  2.33007  2.22466  2.82820  5.32456  4.00440    117 t - - -
          2.68618  4.42225  2.77519  2.73123  3.46354  2.40513  3.72494  3.29354  2.67741  2.69355  4.24690  2.90347  2.73739  3.18146  2.89801  2.37887  2.77519  2.98518  4.58477  3.61503
          0.02925  3.94239  4.66474  0.61958  0.77255  0.48576  0.95510
    115   2.27705  4.21599  3.24949  3.03150  4.27343  1.37048  4.17022  3.62991  3.12874  3.36803  4.23658  3.24905  3.70138  3.44441  3.43765  2.44780  2.12502  3.13507  5.60686  4.39031    118 g - - -
          2.68618  4.42225  2.77519  2.73123  3.46354  2.40513  3.72494  3.29354  2.67741  2.69355  4.24690  2.90347  2.73739  3.18146  2.89801  2.37887  2.77519  2.98518  4.58477  3.61503
          0.02925  3.94239  4.66474  0.61958  0.77255  0.48576  0.95510
    116   2.70252  4.40815  3.50391  2.96523  3.14491  3.62541  3.75147  2.81908  2.43201  1.93554  3.45543  3.34277  4.00615  3.16238  3.02467  2.91049  2.93153  2.63321  4.67479  2.41750    119 l - - -
          2.68618  4.42225  2.77519  2.73123  3.46354  2.40513  3.72494  3.29354  2.67741  2.69355  4.24690  2.90347  2.73739  3.18146  2.89801  2.37887  2.77519  2.98518  4.58477  3.61503
          0.02925  3.94239  4.66474  0.61958  0.77255  0.48576  0.95510
    117   1.70673  4.28399  3.67588  3.20787  3.52695  3.44865  4.10530  2.57365  3.09692  2.33595  2.33349  3.49755  3.98452  3.44054  3.38857  2.81933  2.89504  2.40268  5.12686  3.90377    120 a - - -
          2.68618  4.42225  2.77519  2.73123  3.46354  2.40513  3.72494  3.29354  2.67741  2.69355  4.24690  2.90347  2.73739  3.18146  2.89801  2.37887  2.77519  2.98518  4.58477  3.61503
          0.02925  3.94239  4.66474  0.61958  0.77255  0.48576  0.95510
    118   2.99092  5.08209  3.30865  2.74220  4.50085  3.59008  3.62287  3.87666  1.17791  3.35480  4.23881  3.15674  3.99463  2.76911  1.99000  2.99783  3.18136  3.56285  5.41906  4.22899    121 k - - -
          2.68618  4.42225  2.77519  2.73123  3.46354  2.40513  3.72494  3.29354  2.67741  2.69355  4.24690  2.90347  2.73739  3.18146  2.89801  2.37887  2.77519  2.98518  4.58477  3.61503
          0.02925  3.94239  4.66474  0.61958  0.77255  0.48576  0.95510
    119   2.33926  4.91131  2.87099  2.46227  4.26214  3.39450  3.63914  3.65835  2.04731  3.22458  4.06901  2.95694  3.85029  1.91182  2.59569  2.73836  2.96544  3.32319  5.41505  4.11370    122 q - - -
          2.68618  4.42225  2.77519  2.73123  3.46354  2.40513  3.72494  3.29354  2.67741  2.69355  4.24690  2.90347  2.73739  3.18146  2.89801  2.37887  2.77519  2.98518  4.58477  3.61503
          0.02925  3.94239  4.66474  0.61958  0.77255  0.48576  0.95510
    120   3.08559  4.48515  4.43448  4.05306  3.42166  4.14154  4.76836  0.99536  3.88254  1.99362  3.34636  4.28861  4.56620  4.22374  4.07113  3.64374  3.38359  1.84951  5.32681  4.07101    123 i - - -
          2.68618  4.42225  2.77519  2.73123  3.46354  2.40513  3.72494  3.29354  2.67741  2.69355  4.24690  2.90347  2.73739  3.18146  2.89801  2.37887  2.77519  2.98518  4.58477  3.61503
          0.02925  3.94239  4.66474  0.61958  0.77255  0.48576  0.95510
    121   2.39651  4.27299  4.07818  3.70157  3.68408  3.62209  4.55111  2.07472  3.59972  2.38026  3.57289  3.87202  4.20730  3.93246  3.83735  3.05807  3.04349  1.11947  5.42610  4.19126    124 v - - -
          2.68618  4.42225  2.77519  2.73123  3.46354  2.40513  3.72494  3.29354  2.67741  2.69355  4.24690  2.90347  2.73739  3.18146  2.89801  2.37887  2.77519  2.98518  4.58477  3.61503
          0.02925  3.94239  4.66474  0.61958  0.77255  0.48576  0.95510
    122   2.85868  5.27872  1.38133  2.17575  4.58676  3.24362  3.72744  4.07550  2.17961  3.61751  4.47030  2.74409  3.82727  2.89300  3.14098  2.78552  3.13866  3.68351  5.76493  4.33275    125 d - - -
          2.68618  4.42225  2.77519  2.73123  3.46354  2.40513  3.72494  3.29354  2.67741  2.69355  4.24690  2.90347  2.73739  3.18146  2.89801  2.37887  2.77519  2.98518  4.58477  3.61503
          0.02925  3.94239  4.66474  0.61958  0.77255  0.48576  0.95510
    123   2.46489  4.36829  3.49142  2.94665  3.51233  3.58674  3.87855  2.60644  2.40749  1.88801  3.43663  3.34491  3.98874  3.17480  3.08186  2.87196  2.88774  2.20314  5.01060  3.77744    126 l - - -
          2.68618  4.42225  2.77519  2.73123  3.46354  2.40513  3.72494  3.29354  2.67741  2.69355  4.24690  2.90347  2.73739  3.18146  2.89801  2.37887  2.77519  2.98518  4.58477  3.61503
          0.02925  3.94239  4.66474  0.61958  0.77255  0.48576  0.95510
    124   3.36490  4.69889  4.44108  4.04870  1.71535  4.18009  3.55606  3.06358  3.86436  2.41010  3.66323  3.97111  4.52101  3.96294  3.96088  3.56582  3.59982  3.00256  1.51938  2.05334    127 w - - -
          2.68618  4.42225  2.77519  2.73123  3.46354  2.40513  3.72494  3.29354  2.67741  2.69355  4.24690  2.90347  2.73739  3.18146  2.89801  2.37887  2.77519  2.98518  4.58477  3.61503
          0.02925  3.94239  4.66474  0.61958  0.77255  0.48576  0.95510
    125   3.12175  4.56869  4.44003  3.96711  3.14103  4.19790  4.62855  2.14276  3.75670  0.97898  3.03204  4.23226  4.54589  4.04719  3.94476  3.59812  3.39545  2.01397  5.13031  3.91413    128 l - - -
          2.68618  4.42225  2.77519  2.73123  3.46354  2.40513  3.72494  3.29354  2.67741  2.69355  4.24690  2.90347  2.73739  3.18146  2.89801  2.37887  2.77519  2.98518  4.58477  3.61503
          0.02925  3.94239  4.66474  0.61958  0.77255  0.48576  0.95510
    126   2.26420  4.82579  2.69250  2.02958  4.21289  3.27767  3.66573  3.63866  2.49459  3.22890  4.04446  2.46446  3.77402  2.82163  2.95979  2.34743  2.64360  3.27193  5.45069  4.09704    129 e - - -
          2.68618  4.42225  2.77519  2.73123  3.46354  2.40513  3.72494  3.29354  2.67741  2.69355  4.24690  2.90347  2.73739  3.18146  2.89801  2.37887  2.77519  2.98518  4.58477  3.61503
          0.02925  3.94239  4.66474  0.61958  0.77255  0.48576  0.95510
    127   2.45092  4.29607  3.49072  3.24617  4.03115  3.13298  4.25808  3.16682  3.19052  3.02783  4.07400  3.44421  3.84230  3.58189  3.44574  2.65298  1.05872  2.85431  5.46281  4.24784    130 t - - -
          2.68618  4.42225  2.77519  2.73123  3.46354  2.40513  3.72494  3.29354  2.67741  2.69355  4.24690  2.90347  2.73739  3.18146  2.89801  2.37887  2.77519  2.98518  4.58477  3.61503
          0.02925  3.94239  4.66474  0.61958  0.77255  0.48576  0.95510
    128   2.21830  4.39653  3.25013  2.55117  3.59352  3.46177  3.74538  2.53589  2.66890  2.47925  3.52214  3.15412  3.24718  3.00547  3.05650  2.71472  2.64266  2.63126  5.00613  3.74840    131 a - - -
          2.68618  4.42225  2.77519  2.73123  3.46354  2.40513  3.72494  3.29354  2.67741  2.69355  4.24690  2.90347  2.73739  3.18146  2.89801  2.37887  2.77519  2.98518  4.58477  3.61503
          0.02925  3.94239  4.66474  0.61958  0.77255  0.48576  0.95510
    129   2.73272  4.49287  3.48555  3.04348  3.29737  3.47040  3.87040  3.18323  2.89391  2.77637  3.77140  3.39645  1.50418  3.29880  3.18942  2.90482  3.03291  2.94990  2.98155  3.36311    132 p - - -
          2.68618  4.42225  2.77519  2.73123  3.46354  2.40513  3.72494  3.29354  2.67741  2.69355  4.24690  2.90347  2.73739  3.18146  2.89801  2.37887  2.77519  2.98518  4.58477  3.61503
          0.02925  3.94239  4.66474  0.61958  0.77255  0.48576  0.95510
    130   1.12673  4.14996  3.38149  3.14946  4.24781  2.31883  4.23044  3.57023  3.23229  3.34042  4.20840  3.30213  3.68627  3.52430  3.52386  2.41486  2.72113  3.07478  5.60166  4.40358    133 a - - -
          2.68618  4.42225  2.77519  2.73123  3.46354  2.40513  3.72494  3.29354  2.67741  2.69355  4.24690  2.90347  2.73739  3.18146  2.89801  2.37887  2.77519  2.98518  4.58477  3.61503
          0.02925  3.94239  4.66474  0.61958  0.77255  0.48576  0.95510
    131   2.63720  4.65678  2.93185  2.27786  3.89015  3.38565  3.72445  3.23296  2.53221  2.46554  3.80997  3.02519  2.24964  2.92869  2.92006  2.72059  2.89952  2.96478  5.23941  3.93546    134 p - - -
          2.68618  4.42225  2.77519  2.73123  3.46354  2.40513  3.72494  3.29354  2.67741  2.69355  4.24690  2.90347  2.73739  3.18146  2.89801  2.37887  2.77519  2.98518  4.58477  3.61503
          0.02925  3.94239  4.66474  0.61958  0.77255  0.48576  0.95510
    132   2.71354  4.80460  2.58806  2.05523  4.40365  1.40228  3.88991  3.85270  2.79315  3.47691  4.35690  2.95715  3.83116  3.10092  3.21075  2.75589  3.06853  3.45596  5.62216  4.32825    135 g - - -
          2.68618  4.42225  2.77519  2.73123  3.46354  2.40513  3.72494  3.29354  2.67741  2.69355  4.24690  2.90347  2.73739  3.18146  2.89801  2.37887  2.77519  2.98518  4.58477  3.61503
          0.02925  3.94239  4.66474  0.61958  0.77255  0.48576  0.95510
    133   3.08482  4.91887  3.58264  3.07930  4.29118  3.55928  3.87578  3.83780  2.26680  3.34104  4.33948  3.43366  4.05853  3.09271  0.87676  3.16566  3.34606  3.55875  5.34593  4.20344    136 r - - -
          2.68618  4.42225  2.77519  2.73123  3.46354  2.40513  3.72494  3.29354  2.67741  2.69355  4.24690  2.90347  2.73739  3.18146  2.89801  2.37887  2.77519  2.98518  4.58477  3.61503
          0.02925  3.94239  4.66474  0.61958  0.77255  0.48576  0.95510
    134   3.07286  4.87770  3.19530  2.96243  3.33467  3.50743  1.00319  3.78657  2.80362  3.27171  4.32022  3.36887  4.06389  3.32961  3.06507  3.14295  3.37866  3.52037  4.79878  3.28359    137 h - - -
          2.68618  4.42225  2.77519  2.73123  3.46354  2.40513  3.72494  3.29354  2.67741  2.69355  4.24690  2.90347  2.73739  3.18146  2.89801  2.37887  2.77519  2.98518  4.58477  3.61503
          0.02925  3.94239  4.66474  0.61958  0.77255  0.48576  0.95510
    135   1.43833  4.48662  3.07849  2.74327  4.07510  3.22566  3.87638  3.34351  2.25891  3.08780  3.99149  3.13273  3.81840  3.09678  2.95545  2.64770  2.87886  3.01055  5.39195  4.12943    138 a - - -
          2.68618  4.42225  2.77519  2.73123  3.46354  2.40513  3.72494  3.29354  2.67741  2.69355  4.24690  2.90347  2.73739  3.18146  2.89801  2.37887  2.77519  2.98518  4.58477  3.61503
          0.02925  3.94239  4.66474  0.61958  0.77255  0.48576  0.95510
    136   2.17712  4.94606  2.33298  2.29621  4.28339  3.30155  3.62654  3.72764  2.42932  3.28759  4.09020  2.38002  3.77499  2.76760  2.57499  2.62240  2.88699  3.35226  5.48305  4.10854    139 a - - -
          2.68618  4.42225  2.77519  2.73123  3.46354  2.40513  3.72494  3.29354  2.67741  2.69355  4.24690  2.90347  2.73739  3.18146  2.89801  2.37887  2.77519  2.98518  4.58477  3.61503
          0.02925  3.94239  4.66474  0.61958  0.77255  0.48576  0.95510
    137   3.08482  4.91887  3.58264  3.07930  4.29118  3.55928  3.87578  3.83780  2.26680  3.34104  4.33948  3.43366  4.05853  3.09271  0.87676  3.16566  3.34606  3.55875  5.34593  4.20344    140 r - - -
          2.68618  4.42225  2.77519  2.73123  3.46354  2.40513  3.72494  3.29354  2.67741  2.69355  4.24690  2.90347  2.73739  3.18146  2.89801  2.37887  2.77519  2.98518  4.58477  3.61503
          0.02925  3.94239  4.66474  0.61958  0.77255  0.48576  0.95510
    138   3.00593  4.38442  4.57485  4.09176  3.52049  4.24600  4.84197  1.60648  3.96299  2.06208  3.35803  4.32546  4.61572  4.25974  4.18329  3.63640  3.28742  1.07187  5.44448  4.21661    141 v - - -
          2.68618  4.42225  2.77519  2.73123  3.46354  2.40513  3.72494  3.29354  2.67741  2.69355  4.24690  2.90347  2.73739  3.18146  2.89801  2.37887  2.77519  2.98518  4.58477  3.61503
          0.02925  3.94239  4.66474  0.61958  0.77255  0.48576  0.95510
    139   1.98079  4.96831  2.28837  2.27129  4.30154  3.27929  3.65742  3.74663  2.50420  3.31646  4.13215  2.59104  3.78394  2.41082  2.98940  2.65170  2.92912  3.37599  5.52244  4.14050    142 a - - -
          2.68618  4.42225  2.77519  2.73123  3.46354  2.40513  3.72494  3.29354  2.67741  2.69355  4.24690  2.90347  2.73739  3.18146  2.89801  2.37887  2.77519  2.98518  4.58477  3.61503
          0.02925  3.94239  4.66474  0.61958  0.77255  0.48576  0.95510
    140   2.77276  4.76069  3.26849  2.71386  3.94792  3.53814  3.69379  3.24179  1.50630  2.85252  2.92298  3.15413  3.94442  2.87774  2.52288  2.85574  2.99937  3.01301  5.23707  3.97632    143 k - - -
          2.68618  4.42225  2.77519  2.73123  3.46354  2.40513  3.72494  3.29354  2.67741  2.69355  4.24690  2.90347  2.73739  3.18146  2.89801  2.37887  2.77519  2.98518  4.58477  3.61503
          0.02925  3.94239  4.66474  0.61958  0.77255  0.48576  0.95510
    141   3.08559  4.48515  4.43448  4.05306  3.42166  4.14154  4.76836  0.99536  3.88254  1.99362  3.34636  4.28861  4.56620  4.22374  4.07113  3.64374  3.38359  1.84951  5.32681  4.07101    144 i - - -
          2.68618  4.42225  2.77519  2.73123  3.46354  2.40513  3.72494  3.29354  2.67741  2.69355  4.24690  2.90347  2.73739  3.18146  2.89801  2.37887  2.77519  2.98518  4.58477  3.61503
          0.02925  3.94239  4.66474  0.61958  0.77255  0.48576  0.95510
    142   2.75810  4.33350  4.00335  3.48381  3.33233  3.77272  4.26903  2.27521  3.33048  1.97515  1.79779  3.76992  4.20389  3.64921  3.58277  3.11667  2.72807  2.03411  5.07787  3.89271    145 m - - -
          2.68618  4.42225  2.77519  2.73123  3.46354  2.40513  3.72494  3.29354  2.67741  2.69355  4.24690  2.90347  2.73739  3.18146  2.89801  2.37887  2.77519  2.98518  4.58477  3.61503
          0.02925  3.94239  4.66474  0.61958  0.77255  0.48576  0.95510
    143   2.27160  5.03079  2.34648  2.15213  4.32775  3.32472  3.59479  3.77904  2.37509  3.31524  4.10672  2.81291  3.77477  2.33353  2.64323  2.62349  2.88958  3.39915  5.49600  4.11146    146 e - - -
          2.68618  4.42225  2.77519  2.73123  3.46354  2.40513  3.72494  3.29354  2.67741  2.69355  4.24690  2.90347  2.73739  3.18146  2.89801  2.37887  2.77519  2.98518  4.58477  3.61503
          0.02925  3.94239  4.66474  0.61958  0.77255  0.48576  0.95510
    144   3.11601  4.44499  4.71937  4.17990  3.30425  4.42518  4.83715  1.48978  4.05865  1.41981  3.11029  4.43510  4.67908  4.26680  4.24027  3.77864  3.35865  1.57947  5.29729  4.15142    147 l - - -
          2.68618  4.42225  2.77519  2.73123  3.46354  2.40513  3.72494  3.29354  2.67741  2.69355  4.24690  2.90347  2.73739  3.18146  2.89801  2.37887  2.77519  2.98518  4.58477  3.61503
          0.02925  3.94239  4.66474  0.61958  0.77255  0.48576  0.95510
    145   3.01299  5.13783  2.51799  0.92997  4.49290  3.31953  3.91255  3.96069  2.80190  3.56665  4.53772  2.97346  3.92747  3.12683  3.21789  2.98836  3.31780  3.63737  5.65132  4.37374    148 e - - -
          2.68618  4.42225  2.77519  2.73123  3.46354  2.40513  3.72494  3.29354  2.67741  2.69355  4.24690  2.90347  2.73739  3.18146  2.89801  2.37887  2.77519  2.98518  4.58477  3.61503
          0.02925  3.94239  4.66474  0.61958  0.77255  0.48576  0.95510
    146   2.41427  4.79492  3.05498  2.49573  4.05826  3.44578  3.60077  3.45478  2.14214  2.63964  3.87855  2.77253  3.83565  2.57470  2.26591  2.69241  2.87406  3.14470  5.26750  3.97483    149 k - - -
          2.68623  4.42175  2.77524  2.73128  3.46359  2.40518  3.72499  3.29359  2.67731  2.69345  4.24695  2.90339  2.73744  3.18151  2.89806  2.37884  2.77524  2.98523  4.58482  3.61470
          0.14973  1.97282        *  0.89794  0.52325  0.00000        *
//
HMMER3/f [3.1b2 | February 2015]
NAME  HMMtpEuth_1_eut.EUT1
LENG  402
ALPH  amino
RF    no
MM    no
CONS  yes
CS    no
MAP   yes
DATE  Fri Nov 20 00:16:50 2020
NSEQ  317
EFFN  1.146378
CKSUM 3460671234
STATS LOCAL MSV      -11.6193  0.69923
STATS LOCAL VITERBI  -12.4258  0.69923
STATS LOCAL FORWARD   -5.8062  0.69923
HMM          A        C        D        E        F        G        H        I        K        L        M        N        P        Q        R        S        T        V        W        Y   
            m->m     m->i     m->d     i->m     i->i     d->m     d->d
  COMPO   2.33655  4.36041  3.25194  2.93638  3.13745  2.69693  4.00661  2.51209  2.91613  2.25347  3.14859  3.22666  3.37284  3.32858  3.22446  2.79994  2.91888  2.42626  4.85446  3.64775
          2.68618  4.42225  2.77519  2.73123  3.46354  2.40513  3.72494  3.29354  2.67741  2.69355  4.24690  2.90347  2.73739  3.18146  2.89801  2.37887  2.77519  2.98518  4.58477  3.61503
          0.27902  4.22729  1.47455  0.61958  0.77255  0.00000        *
      1   2.46588  4.37297  3.24568  2.78802  3.78213  1.82950  3.84308  3.08166  2.73220  2.83253  3.12446  3.06795  3.81636  3.09793  3.09256  2.54011  2.79368  2.84009  5.17202  3.89762      1 g - - -
          2.68618  4.42225  2.77519  2.73123  3.46354  2.40513  3.72494  3.29354  2.67741  2.69355  4.24690  2.90347  2.73739  3.18146  2.89801  2.37887  2.77519  2.98518  4.58477  3.61503
          0.02825  3.97653  4.69887  0.61958  0.77255  0.50769  0.92101
      2   3.24683  4.55023  4.92462  4.37903  3.33362  4.58169  4.97570  1.08638  4.23758  1.63520  2.69022  4.61433  4.80549  4.41823  4.38513  3.94094  3.48376  1.88785  5.36114  4.23722      2 i - - -
          2.68618  4.42225  2.77519  2.73123  3.46354  2.40513  3.72494  3.29354  2.67741  2.69355  4.24690  2.90347  2.73739  3.18146  2.89801  2.37887  2.77519  2.98518  4.58477  3.61503
          0.02434  4.12354  4.84589  0.61958  0.77255  0.60649  0.78803
      3   2.95391  4.94567  2.88094  2.79571  4.35119  3.37059  4.15554  4.12423  3.08519  3.74412  4.70361  0.77989  4.03801  3.43500  3.44307  3.01539  3.34787  3.72036  5.62826  4.28636      3 n - - -
          2.68618  4.42225  2.77519  2.73123  3.46354  2.40513  3.72494  3.29354  2.67741  2.69355  4.24690  2.90347  2.73739  3.18146  2.89801  2.37887  2.77519  2.98518  4.58477  3.61503
          0.02434  4.12354  4.84589  0.61958  0.77255  0.60649  0.78803
      4   2.81923  5.30926  2.16244  1.36438  4.60438  3.33315  3.70724  4.08592  2.52994  3.52346  4.39314  2.79854  3.85333  2.62780  3.08341  2.75139  3.07392  3.52209  5.75566  4.31806      4 e - - -
          2.68618  4.42225  2.77519  2.73123  3.46354  2.40513  3.72494  3.29354  2.67741  2.69355  4.24690  2.90347  2.73739  3.18146  2.89801  2.37887  2.77519  2.98518  4.58477  3.61503
          0.02434  4.12354  4.84589  0.61958  0.77255  0.60649  0.78803
      5   3.18132  4.52787  4.80074  4.36001  3.53911  4.43045  5.05446  0.90340  4.19801  2.02969  3.38366  4.56323  4.78991  4.49258  4.37947  3.85853  3.46698  1.70571  5.53871  4.30717      5 i - - -
          2.68618  4.42225  2.77519  2.73123  3.46354  2.40513  3.72494  3.29354  2.67741  2.69355  4.24690  2.90347  2.73739  3.18146  2.89801  2.37887  2.77519  2.98518  4.58477  3.61503
          0.02434  4.12354  4.84589  0.61958  0.77255  0.60649  0.78803
      6   3.23154  4.59043  4.67809  4.30942  3.55603  4.32695  4.99786  0.81164  4.14264  2.09844  3.46031  4.52079  4.74081  4.46966  4.31159  3.85311  3.52898  1.88645  5.49365  4.24891      6 i - - -
          2.68618  4.42225  2.77519  2.73123  3.46354  2.40513  3.72494  3.29354  2.67741  2.69355  4.24690  2.90347  2.73739  3.18146  2.89801  2.37887  2.77519  2.98518  4.58477  3.61503
          0.02434  4.12354  4.84589  0.61958  0.77255  0.60649  0.78803
      7   3.27896  4.64725  4.75601  4.19106  3.13953  4.48698  4.78609  2.14219  4.02722  1.32211  1.44609  4.46777  4.70421  4.19683  4.18098  3.82531  3.50500  2.26589  5.18076  4.08928      7 l - - -
          2.68618  4.42225  2.77519  2.73123  3.46354  2.40513  3.72494  3.29354  2.67741  2.69355  4.24690  2.90347  2.73739  3.18146  2.89801  2.37887  2.77519  2.98518  4.58477  3.61503
          0.02434  4.12354  4.84589  0.61958  0.77255  0.60649  0.78803
      8   3.65117  4.92637  4.61047  4.25242  2.00629  4.40177  3.51486  3.32689  4.03072  2.82780  4.04469  4.06934  4.71617  4.09645  4.10418  3.75679  3.87024  3.35543  2.82179  0.82551      8 y - - -
          2.68618  4.42225  2.77519  2.73123  3.46354  2.40513  3.72494  3.29354  2.67741  2.69355  4.24690  2.90347  2.73739  3.18146  2.89801  2.37887  2.77519  2.98518  4.58477  3.61503
          0.02434  4.12354  4.84589  0.61958  0.77255  0.60649  0.78803
      9   3.19356  4.50711  4.87703  4.36196  3.04059  4.51184  4.93243  1.00647  4.24855  1.90266  3.25092  4.56948  4.78549  4.44226  4.41006  3.88353  3.44549  1.72868  5.33920  4.10729      9 i - - -
          2.68618  4.42225  2.77519  2.73123  3.46354  2.40513  3.72494  3.29354  2.67741  2.69355  4.24690  2.90347  2.73739  3.18146  2.89801  2.37887  2.77519  2.98518  4.58477  3.61503
          0.02434  4.12354  4.84589  0.61958  0.77255  0.60649  0.78803
     10   3.18618  4.69903  4.32977  3.94959  3.34420  4.02767  4.62677  2.54616  3.70193  1.90705  0.96675  4.19383  4.49591  4.07071  3.87624  3.55812  3.49974  2.58007  5.21416  3.99491     10 m - - -
          2.68618  4.42225  2.77519  2.73123  3.46354  2.40513  3.72494  3.29354  2.67741  2.69355  4.24690  2.90347  2.73739  3.18146  2.89801  2.37887  2.77519  2.98518  4.58477  3.61503
          0.02434  4.12354  4.84589  0.61958  0.77255  0.57730  0.82419
     11   3.09675  4.56612  4.49590  3.98738  3.26656  4.17852  4.65352  2.24498  3.79069  1.74643  1.29994  4.23433  4.54585  4.06519  3.98081  3.55192  3.37287  2.04484  5.21067  4.04474     11 m - - -
          2.68618  4.42225  2.77519  2.73123  3.46354  2.40513  3.72494  3.29354  2.67741  2.69355  4.24690  2.90347  2.73739  3.18146  2.89801  2.37887  2.77519  2.98518  4.58477  3.61503
          0.02396  4.13895  4.86129  0.61958  0.77255  0.51359  0.91215
     12   2.52596  3.99557  3.93385  3.35305  2.10300  3.22167  3.96940  2.40497  3.25064  2.29815  2.96258  3.60597  4.04316  3.49064  3.47023  2.76237  2.61536  2.30849  4.71407  3.37822     12 f - - -
          2.68618  4.42225  2.77519  2.73123  3.46354  2.40513  3.72494  3.29354  2.67741  2.69355  4.24690  2.90347  2.73739  3.18146  2.89801  2.37887  2.77519  2.98518  4.58477  3.61503
          0.02301  4.17922  4.90157  0.61958  0.77255  0.54507  0.86702
     13   2.76609  4.42256  3.84886  3.50941  1.12309  3.00455  3.97014  3.06056  3.48183  2.72211  3.75478  3.67657  4.15124  3.72884  3.70619  2.85290  3.11479  2.84016  4.51251  2.95050     13 f - - -
          2.68618  4.42225  2.77519  2.73123  3.46354  2.40513  3.72494  3.29354  2.67741  2.69355  4.24690  2.90347  2.73739  3.18146  2.89801  2.37887  2.77519  2.98518  4.58477  3.61503
          0.02301  4.17922  4.90157  0.61958  0.77255  0.54507  0.86702
     14   2.90317  4.40987  4.20420  3.66021  3.29382  3.68653  4.33891  2.19496  3.48012  1.93247  1.42297  3.93338  4.34435  3.78175  3.69992  3.29860  3.15729  2.28615  5.03892  3.84061     14 m - - -
          2.68618  4.42225  2.77519  2.73123  3.46354  2.40513  3.72494  3.29354  2.67741  2.69355  4.24690  2.90347  2.73739  3.18146  2.89801  2.37887  2.77519  2.98518  4.58477  3.61503
          0.02301  4.17922  4.90157  0.61958  0.77255  0.54507  0.86702
     15   2.74329  4.30494  4.05067  3.50542  3.36723  3.86078  4.21991  2.28210  3.37449  1.40807  3.31495  3.27953  4.24361  3.66882  3.61819  3.16934  3.03518  1.81240  4.99678  3.78347     15 l - - -
          2.68618  4.42225  2.77519  2.73123  3.46354  2.40513  3.72494  3.29354  2.67741  2.69355  4.24690  2.90347  2.73739  3.18146  2.89801  2.37887  2.77519  2.98518  4.58477  3.61503
          0.02301  4.17922  4.90157  0.61958  0.77255  0.54507  0.86702
     16   2.95751  4.40368  4.24874  3.20280  3.48505  4.11817  4.47557  1.17058  3.57897  2.01385  3.36988  4.02738  4.46047  3.89914  3.81924  3.44219  3.20137  1.90476  5.22032  4.01334     16 i - - -
          2.68618  4.42225  2.77519  2.73123  3.46354  2.40513  3.72494  3.29354  2.67741  2.69355  4.24690  2.90347  2.73739  3.18146  2.89801  2.37887  2.77519  2.98518  4.58477  3.61503
          0.02301  4.17922  4.90157  0.61958  0.77255  0.53626  0.87931
     17   1.45047  4.34930  3.52054  3.02055  3.78608  2.50461  4.00728  2.71586  2.96815  2.71683  3.65329  3.35642  3.91618  3.29422  3.31850  2.70961  2.85089  2.72401  5.22074  3.97901     17 a - - -
          2.68618  4.42225  2.77519  2.73123  3.46354  2.40513  3.72494  3.29354  2.67741  2.69355  4.24690  2.90347  2.73739  3.18146  2.89801  2.37887  2.77519  2.98518  4.58477  3.61503
          0.02291  4.18360  4.90595  0.61958  0.77255  0.53993  0.87416
     18   1.04943  4.28815  3.69724  3.30542  3.97810  3.06518  4.25886  2.67510  3.25151  2.97503  3.92837  3.50269  3.91763  3.57499  3.54638  2.67081  2.86092  2.74104  5.44442  4.21785     18 a - - -
          2.68618  4.42225  2.77519  2.73123  3.46354  2.40513  3.72494  3.29354  2.67741  2.69355  4.24690  2.90347  2.73739  3.18146  2.89801  2.37887  2.77519  2.98518  4.58477  3.61503
          0.03798  4.18360  3.81566  0.61958  0.77255  0.53993  0.87416
     19   3.11472  4.43925  4.82622  4.26519  3.03527  4.41354  4.78829  1.87643  4.15104  1.66415  2.81234  4.45994  4.67526  4.30865  4.28447  3.75025  3.34921  1.18397  5.22952  4.08772     19 v - - -
          2.68618  4.42225  2.77519  2.73123  3.46354  2.40513  3.72494  3.29354  2.67741  2.69355  4.24690  2.90347  2.73739  3.18146  2.89801  2.37887  2.77519  2.98518  4.58477  3.61503
          0.02325  4.16887  4.89122  0.61958  0.77255  0.55705  0.85073
     20   2.93548  5.25731  1.11273  2.33861  4.18584  3.38070  3.82005  3.98476  2.79775  3.54157  4.43066  2.89656  3.94745  3.02972  3.25519  2.88780  3.21375  3.63677  5.54561  3.28559     20 d - - -
          2.68618  4.42225  2.77519  2.73123  3.46354  2.40513  3.72494  3.29354  2.67741  2.69355  4.24690  2.90347  2.73739  3.18146  2.89801  2.37887  2.77519  2.98518  4.58477  3.61503
          0.02780  4.16887  4.42743  0.61958  0.77255  0.55705  0.85073
     21   2.99732  5.04029  3.52991  2.85344  4.37204  3.70347  3.69681  3.17352  1.89912  3.24980  4.13907  3.26197  4.07056  2.84956  1.22575  3.03587  3.18295  3.42243  5.40822  4.20526     21 r - - -
          2.68618  4.42225  2.77519  2.73123  3.46354  2.40513  3.72494  3.29354  2.67741  2.69355  4.24690  2.90347  2.73739  3.18146  2.89801  2.37887  2.77519  2.98518  4.58477  3.61503
          0.02335  4.16443  4.88678  0.61958  0.77255  0.56092  0.84556
     22   3.05191  4.44012  4.88002  4.33817  3.48260  4.47651  4.93110  1.19088  4.22435  2.00134  2.60369  4.53722  4.75004  4.42410  4.37984  3.83057  3.37644  1.49329  5.39914  4.24526     22 i - - -
          2.68618  4.42225  2.77519  2.73123  3.46354  2.40513  3.72494  3.29354  2.67741  2.69355  4.24690  2.90347  2.73739  3.18146  2.89801  2.37887  2.77519  2.98518  4.58477  3.61503
          0.02334  4.16503  4.88737  0.61958  0.77255  0.56143  0.84489
     23   3.41307  4.72482  5.02464  4.45600  2.27699  4.64558  4.82256  2.32343  4.32032  0.85917  2.42149  4.66955  4.80263  4.35328  4.39135  3.98971  3.62484  2.50956  5.05004  3.88638     23 l - - -
          2.68618  4.42225  2.77519  2.73123  3.46354  2.40513  3.72494  3.29354  2.67741  2.69355  4.24690  2.90347  2.73739  3.18146  2.89801  2.37887  2.77519  2.98518  4.58477  3.61503
          0.02334  4.16503  4.88737  0.61958  0.77255  0.53224  0.88501
     24   2.48656  4.64077  3.04610  2.56698  3.45635  3.05399  3.70911  3.27440  2.56034  2.92134  3.52852  2.94934  3.85773  2.80279  2.99922  1.85580  2.73621  2.98215  5.20936  3.90944     24 s - - -
          2.68618  4.42225  2.77519  2.73123  3.46354  2.40513  3.72494  3.29354  2.67741  2.69355  4.24690  2.90347  2.73739  3.18146  2.89801  2.37887  2.77519  2.98518  4.58477  3.61503
          0.02299  4.17981  4.90216  0.61958  0.77255  0.54439  0.86797
     25   2.69050  4.79759  3.07272  2.56264  3.39604  3.49070  3.69451  3.41717  2.47936  3.01021  3.68365  2.77600  3.90066  1.64370  2.88362  2.74351  2.92713  3.12763  5.20430  3.82913     25 q - - -
          2.68618  4.42225  2.77519  2.73123  3.46354  2.40513  3.72494  3.29354  2.67741  2.69355  4.24690  2.90347  2.73739  3.18146  2.89801  2.37887  2.77519  2.98518  4.58477  3.61503
          0.02299  4.17981  4.90216  0.61958  0.77255  0.54439  0.86797
     26   2.90024  4.41648  4.10061  3.55214  1.42762  3.92136  4.01779  2.65063  3.35769  2.11688  2.80567  3.79895  4.27878  3.65313  3.02108  3.22660  3.13658  2.56865  4.58550  3.15045     26 f - - -
          2.68618  4.42225  2.77519  2.73123  3.46354  2.40513  3.72494  3.29354  2.67741  2.69355  4.24690  2.90347  2.73739  3.18146  2.89801  2.37887  2.77519  2.98518  4.58477  3.61503
          0.02299  4.17981  4.90216  0.61958  0.77255  0.54439  0.86797
     27   2.65414  4.48672  3.24426  2.86954  3.50061  1.61768  3.83999  3.09940  2.81378  2.56035  3.68305  3.27908  3.96519  3.16626  3.17066  2.81787  2.92506  2.84684  3.66729  3.59648     27 g - - -
          2.68618  4.42225  2.77519  2.73123  3.46354  2.40513  3.72494  3.29354  2.67741  2.69355  4.24690  2.90347  2.73739  3.18146  2.89801  2.37887  2.77519  2.98518  4.58477  3.61503
          0.02299  4.17981  4.90216  0.61958  0.77255  0.54439  0.86797
     28   2.32849  4.35525  3.42118  3.07974  4.12225  1.21875  4.15581  2.91320  3.09657  3.17816  4.06807  3.35210  3.53831  3.42535  3.42984  2.61441  2.86342  3.03686  5.51240  4.26830     28 g - - -
          2.68618  4.42225  2.77519  2.73123  3.46354  2.40513  3.72494  3.29354  2.67741  2.69355  4.24690  2.90347  2.73739  3.18146  2.89801  2.37887  2.77519  2.98518  4.58477  3.61503
          0.07401  4.17981  2.88178  0.61958  0.77255  0.54439  0.86797
     29   2.07156  4.35988  3.34439  2.97674  4.26497  3.12023  4.08362  3.65620  2.95391  3.33140  4.16694  3.26455  3.79454  3.31340  3.04969  1.20271  2.68750  3.19441  5.58277  4.33665     29 s - - -
          2.68618  4.42225  2.77519  2.73123  3.46354  2.40513  3.72494  3.29354  2.67741  2.69355  4.24690  2.90347  2.73739  3.18146  2.89801  2.37887  2.77519  2.98518  4.58477  3.61503
          0.02418  4.12999  4.85233  0.61958  0.77255  0.59093  0.80701
     30   1.79561  4.77773  2.95502  2.06619  4.07523  3.34723  3.69352  3.33248  2.48903  3.09394  3.92255  2.99146  3.79878  2.83648  2.81897  2.67593  2.80212  3.14907  5.34657  4.02515     30 a - - -
          2.68618  4.42225  2.77519  2.73123  3.46354  2.40513  3.72494  3.29354  2.67741  2.69355  4.24690  2.90347  2.73739  3.18146  2.89801  2.37887  2.77519  2.98518  4.58477  3.61503
          0.02407  4.13458  4.85693  0.61958  0.77255  0.59487  0.80214
     31   2.36758  4.78992  3.10034  2.53102  4.04754  3.47318  3.60397  3.44641  2.24742  2.99368  3.88088  3.02723  3.61863  2.78002  1.96300  2.67837  2.81170  2.82453  5.29127  3.98947     31 r - - -
          2.68618  4.42225  2.77519  2.73123  3.46354  2.40513  3.72494  3.29354  2.67741  2.69355  4.24690  2.90347  2.73739  3.18146  2.89801  2.37887  2.77519  2.98518  4.58477  3.61503
          0.02407  4.13458  4.85693  0.61958  0.77255  0.59487  0.80214
     32   2.72144  4.23100  3.42572  3.42763  1.92275  3.80606  4.06253  2.22652  3.34002  2.15133  3.24742  3.70570  4.16583  3.58356  3.58025  3.09092  2.95587  1.98406  4.76904  3.46520     32 f - - -
          2.68618  4.42225  2.77519  2.73123  3.46354  2.40513  3.72494  3.29354  2.67741  2.69355  4.24690  2.90347  2.73739  3.18146  2.89801  2.37887  2.77519  2.98518  4.58477  3.61503
          0.02407  4.13458  4.85693  0.61958  0.77255  0.59487  0.80214
     33   2.73533  4.42693  3.66322  3.15662  3.47552  3.63301  3.97239  2.81393  2.82772  1.32140  3.49455  3.49144  4.07681  3.31985  2.76810  2.73110  3.00270  2.64727  4.99992  3.73955     33 l - - -
          2.68618  4.42225  2.77519  2.73123  3.46354  2.40513  3.72494  3.29354  2.67741  2.69355  4.24690  2.90347  2.73739  3.18146  2.89801  2.37887  2.77519  2.98518  4.58477  3.61503
          0.02407  4.13458  4.85693  0.61958  0.77255  0.59487  0.80214
     34   2.36307  4.44033  3.15826  2.81186  3.95248  1.56860  3.93335  2.79825  2.84705  3.01362  3.88197  3.20024  3.85488  3.09376  3.22626  2.55518  2.85302  2.97062  5.32541  4.05958     34 g - - -
          2.68618  4.42225  2.77519  2.73123  3.46354  2.40513  3.72494  3.29354  2.67741  2.69355  4.24690  2.90347  2.73739  3.18146  2.89801  2.37887  2.77519  2.98518  4.58477  3.61503
          0.02407  4.13458  4.85693  0.61958  0.77255  0.59487  0.80214
     35   2.76014  4.95359  3.11434  2.55471  4.08595  3.51764  3.51591  3.65472  1.41119  2.92238  4.03782  2.91789  3.68557  2.79062  2.53640  2.77870  2.97645  3.32812  5.37826  4.07801     35 k - - -
          2.68618  4.42225  2.77519  2.73123  3.46354  2.40513  3.72494  3.29354  2.67741  2.69355  4.24690  2.90347  2.73739  3.18146  2.89801  2.37887  2.77519  2.98518  4.58477  3.61503
          0.02407  4.13458  4.85693  0.61958  0.77255  0.59487  0.80214
     36   2.66794  4.09690  4.26703  3.68040  2.07334  3.79595  4.06076  2.11555  3.53523  1.92938  3.12889  3.82400  4.15158  3.72115  3.66428  2.83307  2.89952  2.13200  4.11784  3.36999     36 l - - -
          2.68618  4.42225  2.77519  2.73123  3.46354  2.40513  3.72494  3.29354  2.67741  2.69355  4.24690  2.90347  2.73739  3.18146  2.89801  2.37887  2.77519  2.98518  4.58477  3.61503
          0.02407  4.13458  4.85693  0.61958  0.77255  0.59487  0.80214
     37   2.38939  4.53404  3.14181  2.66703  3.37849  2.78748  3.80501  3.33507  2.68252  2.99118  3.83779  3.09874  3.83981  2.81486  3.09986  1.67230  2.83372  3.01195  5.27087  3.97963     37 s - - -
          2.68618  4.42225  2.77519  2.73123  3.46354  2.40513  3.72494  3.29354  2.67741  2.69355  4.24690  2.90347  2.73739  3.18146  2.89801  2.37887  2.77519  2.98518  4.58477  3.61503
          0.02407  4.13458  4.85693  0.61958  0.77255  0.59487  0.80214
     38   3.27242  4.57731  4.90690  4.41647  3.41711  4.58731  5.04280  0.97443  4.23916  1.69433  3.25722  4.64592  4.85454  4.49327  4.40250  3.98923  3.52740  1.82390  5.44543  4.23974     38 i - - -
          2.68618  4.42225  2.77519  2.73123  3.46354  2.40513  3.72494  3.29354  2.67741  2.69355  4.24690  2.90347  2.73739  3.18146  2.89801  2.37887  2.77519  2.98518  4.58477  3.61503
          0.02407  4.13458  4.85693  0.61958  0.77255  0.59487  0.80214
     39   2.53943  5.02931  2.64549  1.70940  4.33820  2.75249  3.64183  3.60740  2.43475  3.33295  4.11893  2.87343  3.81368  2.76997  2.81955  2.47517  2.90501  3.40751  5.52017  4.13626     39 e - - -
          2.68618  4.42225  2.77519  2.73123  3.46354  2.40513  3.72494  3.29354  2.67741  2.69355  4.24690  2.90347  2.73739  3.18146  2.89801  2.37887  2.77519  2.98518  4.58477  3.61503
          0.02407  4.13458  4.85693  0.61958  0.77255  0.59487  0.80214
     40   2.82913  5.09565  2.39963  2.27340  4.50154  1.41752  3.81822  3.94607  2.44177  3.52149  4.36607  2.89134  3.89710  2.99203  3.15561  2.81267  3.12346  3.56793  5.72131  4.34329     40 g - - -
          2.68618  4.42225  2.77519  2.73123  3.46354  2.40513  3.72494  3.29354  2.67741  2.69355  4.24690  2.90347  2.73739  3.18146  2.89801  2.37887  2.77519  2.98518  4.58477  3.61503
          0.02407  4.13458  4.85693  0.61958  0.77255  0.50130  0.93076
     41   2.29334  4.45020  3.30957  2.77463  3.25912  3.46998  3.80617  3.06193  2.75085  2.75015  3.62620  3.20679  3.48859  3.07407  3.14421  1.76330  2.84188  2.79967  5.05546  3.26625     41 s - - -
          2.68618  4.42225  2.77519  2.73123  3.46354  2.40513  3.72494  3.29354  2.67741  2.69355  4.24690  2.90347  2.73739  3.18146  2.89801  2.37887  2.77519  2.98518  4.58477  3.61503
          0.02289  4.18419  4.90653  0.61958  0.77255  0.53924  0.87513
     42   2.23812  4.31396  3.41486  3.27927  4.57249  0.89708  4.44353  3.93998  3.45360  3.68269  4.53994  3.42837  3.82739  3.73380  3.73663  2.54839  2.71657  3.36207  5.91109  4.70549     42 g - - -
          2.68618  4.42225  2.77519  2.73123  3.46354  2.40513  3.72494  3.29354  2.67741  2.69355  4.24690  2.90347  2.73739  3.18146  2.89801  2.37887  2.77519  2.98518  4.58477  3.61503
          0.02289  4.18419  4.90653  0.61958  0.77255  0.53924  0.87513
     43   2.54879  5.04819  2.66346  2.15664  4.34001  2.09767  3.54911  3.79030  2.28421  3.33460  4.12202  2.80907  3.83025  2.75306  2.92688  2.55662  2.92011  3.25642  5.52384  4.14157     43 g - - -
          2.68618  4.42225  2.77519  2.73123  3.46354  2.40513  3.72494  3.29354  2.67741  2.69355  4.24690  2.90347  2.73739  3.18146  2.89801  2.37887  2.77519  2.98518  4.58477  3.61503
          0.02289  4.18419  4.90653  0.61958  0.77255  0.53924  0.87513
     44   2.84487  5.09863  2.87445  2.44671  4.45286  3.47746  3.71592  3.87883  2.30259  3.40971  4.23873  3.00838  3.93825  1.43277  2.59248  2.50242  3.08253  3.52342  5.56227  4.24679     44 q - - -
          2.68618  4.42225  2.77519  2.73123  3.46354  2.40513  3.72494  3.29354  2.67741  2.69355  4.24690  2.90347  2.73739  3.18146  2.89801  2.37887  2.77519  2.98518  4.58477  3.61503
          0.03796  4.18419  3.81624  0.61958  0.77255  0.53924  0.87513
     45   3.34502  4.68503  4.70908  4.23311  1.10021  4.39828  4.08143  2.32715  4.07793  1.86394  3.28268  4.27906  4.67561  4.17141  4.17935  3.74057  3.57300  2.60289  4.31152  2.66350     45 f - - -
          2.68618  4.42225  2.77519  2.73123  3.46354  2.40513  3.72494  3.29354  2.67741  2.69355  4.24690  2.90347  2.73739  3.18146  2.89801  2.37887  2.77519  2.98518  4.58477  3.61503
          0.02324  4.16947  4.89181  0.61958  0.77255  0.55637  0.85164
     46   2.99738  5.55560  2.03532  1.07793  4.84531  3.32240  3.82072  4.35100  2.63848  3.84741  4.68551  2.78174  3.92145  2.97913  3.34004  2.88957  3.27538  3.92809  6.00253  4.51552     46 e - - -
          2.68618  4.42225  2.77519  2.73123  3.46354  2.40513  3.72494  3.29354  2.67741  2.69355  4.24690  2.90347  2.73739  3.18146  2.89801  2.37887  2.77519  2.98518  4.58477  3.61503
          0.02324  4.16947  4.89181  0.61958  0.77255  0.55637  0.85164
     47   2.94290  5.34085  2.43077  1.08789  4.70475  2.90524  3.82237  4.17282  2.55321  3.70353  4.54611  2.86352  3.93116  2.98368  3.15587  2.87920  3.22245  3.77479  5.85905  4.44617     47 e - - -
          2.68618  4.42225  2.77519  2.73123  3.46354  2.40513  3.72494  3.29354  2.67741  2.69355  4.24690  2.90347  2.73739  3.18146  2.89801  2.37887  2.77519  2.98518  4.58477  3.61503
          0.02324  4.16947  4.89181  0.61958  0.77255  0.55637  0.85164
     48   2.41182  4.36023  3.33691  3.22322  4.57958  0.88146  4.42517  4.09328  3.45001  3.77248  4.61281  3.40985  3.83910  3.72044  3.74428  2.25148  2.92616  3.47315  5.88964  4.66975     48 g - - -
          2.68618  4.42225  2.77519  2.73123  3.46354  2.40513  3.72494  3.29354  2.67741  2.69355  4.24690  2.90347  2.73739  3.18146  2.89801  2.37887  2.77519  2.98518  4.58477  3.61503
          0.02324  4.16947  4.89181  0.61958  0.77255  0.55637  0.85164
     49   2.96894  4.51601  4.09356  3.69199  1.10333  3.13651  3.93329  2.89355  3.59494  2.35281  3.61414  3.83799  4.31689  3.82443  3.79075  3.23901  3.26621  2.75558  4.35022  2.75941     49 f - - -
          2.68618  4.42225  2.77519  2.73123  3.46354  2.40513  3.72494  3.29354  2.67741  2.69355  4.24690  2.90347  2.73739  3.18146  2.89801  2.37887  2.77519  2.98518  4.58477  3.61503
          0.02324  4.16947  4.89181  0.61958  0.77255  0.52587  0.89414
     50   2.62559  4.28042  3.61181  3.04839  3.37107  3.24759  3.87325  2.76306  2.91770  2.40586  1.81358  3.23852  4.00087  3.09553  3.21729  2.88459  2.86014  2.55152  4.29811  3.59828     50 m - - -
          2.68618  4.42225  2.77519  2.73123  3.46354  2.40513  3.72494  3.29354  2.67741  2.69355  4.24690  2.90347  2.73739  3.18146  2.89801  2.37887  2.77519  2.98518  4.58477  3.61503
          0.02288  4.18485  4.90720  0.61958  0.77255  0.50927  0.91863
     51   1.25376  4.64282  3.18453  2.77727  4.13076  3.38072  3.88736  3.51605  2.61631  3.15753  4.03038  3.19369  3.92083  2.76878  2.69968  2.75339  2.96673  3.18115  5.42377  4.15331     51 a - - -
          2.68618  4.42225  2.77519  2.73123  3.46354  2.40513  3.72494  3.29354  2.67741  2.69355  4.24690  2.90347  2.73739  3.18146  2.89801  2.37887  2.77519  2.98518  4.58477  3.61503
          0.02254  4.19935  4.92169  0.61958  0.77255  0.51984  0.90292
     52   3.06016  4.47605  4.48335  3.93082  2.57224  4.15003  4.19072  2.55224  3.77182  1.85314  1.32705  4.09651  4.45610  3.94367  3.91566  3.46428  3.28751  2.56530  3.67441  3.16558     52 m - - -
          2.68618  4.42225  2.77519  2.73123  3.46354  2.40513  3.72494  3.29354  2.67741  2.69355  4.24690  2.90347  2.73739  3.18146  2.89801  2.37887  2.77519  2.98518  4.58477  3.61503
          0.02253  4.19992  4.92227  0.61958  0.77255  0.52032  0.90222
     53   2.76056  4.81239  2.84318  2.38765  4.38694  1.11985  4.01735  3.80719  2.88688  3.22847  4.35283  3.13454  3.95598  3.23441  3.27545  2.83400  3.12176  3.42979  5.67000  4.36062     53 g - - -
          2.68618  4.42225  2.77519  2.73123  3.46354  2.40513  3.72494  3.29354  2.67741  2.69355  4.24690  2.90347  2.73739  3.18146  2.89801  2.37887  2.77519  2.98518  4.58477  3.61503
          0.02253  4.19992  4.92227  0.61958  0.77255  0.52032  0.90222
     54   1.07861  4.56098  3.04565  2.51181  4.26301  3.25107  4.04851  3.58056  2.94366  3.30814  4.18048  3.19725  3.77608  3.27718  3.31974  2.64645  2.96144  3.19931  5.59855  4.32009     54 a - - -
          2.68618  4.42225  2.77519  2.73123  3.46354  2.40513  3.72494  3.29354  2.67741  2.69355  4.24690  2.90347  2.73739  3.18146  2.89801  2.37887  2.77519  2.98518  4.58477  3.61503
          0.02253  4.19992  4.92227  0.61958  0.77255  0.52032  0.90222
     55   2.93972  4.55348  3.97391  3.61717  3.52008  3.03350  4.39631  2.76669  3.46541  0.85461  3.55801  3.87590  4.28668  3.83535  3.68149  3.23787  3.26876  2.67142  5.18606  3.93856     55 l - - -
          2.68618  4.42225  2.77519  2.73123  3.46354  2.40513  3.72494  3.29354  2.67741  2.69355  4.24690  2.90347  2.73739  3.18146  2.89801  2.37887  2.77519  2.98518  4.58477  3.61503
          0.02784  4.19992  4.38491  0.61958  0.77255  0.52032  0.90222
     56   2.00055  4.33517  3.50355  3.13199  3.22253  1.32494  4.15554  3.35999  3.16264  3.09874  3.99731  3.39041  3.87504  3.45815  3.49925  2.62967  2.86187  2.99839  5.39752  4.12082     56 g - - -
          2.68618  4.42225  2.77519  2.73123  3.46354  2.40513  3.72494  3.29354  2.67741  2.69355  4.24690  2.90347  2.73739  3.18146  2.89801  2.37887  2.77519  2.98518  4.58477  3.61503
          0.03757  4.19415  3.82620  0.61958  0.77255  0.49052  0.94755
     57   3.50480  4.83429  5.00072  4.46171  3.12207  4.71240  4.99917  2.29695  4.24525  0.69783  2.47538  4.73412  4.88268  4.39127  4.35668  4.09389  3.72978  2.47178  5.25787  4.17678     57 l - - -
          2.68618  4.42225  2.77519  2.73123  3.46354  2.40513  3.72494  3.29354  2.67741  2.69355  4.24690  2.90347  2.73739  3.18146  2.89801  2.37887  2.77519  2.98518  4.58477  3.61503
          0.02258  4.19764  4.91999  0.61958  0.77255  0.52240  0.89918
     58   0.63079  4.38900  3.82688  3.64862  4.40985  3.20215  4.62716  3.58678  3.67429  3.45209  4.45765  3.70507  3.97331  3.98687  3.89276  2.74150  3.04216  3.18254  5.80283  4.64484     58 A - - -
          2.68618  4.42225  2.77519  2.73123  3.46354  2.40513  3.72494  3.29354  2.67741  2.69355  4.24690  2.90347  2.73739  3.18146  2.89801  2.37887  2.77519  2.98518  4.58477  3.61503
          0.02258  4.19764  4.91999  0.61958  0.77255  0.52240  0.89918
     59   3.26022  4.76363  4.41903  4.04982  3.39709  4.08926  4.70984  2.60760  3.79707  1.95265  0.86711  4.28330  4.56217  4.16301  3.96151  3.63748  3.57754  2.64938  5.27368  4.05924     59 m - - -
          2.68618  4.42225  2.77519  2.73123  3.46354  2.40513  3.72494  3.29354  2.67741  2.69355  4.24690  2.90347  2.73739  3.18146  2.89801  2.37887  2.77519  2.98518  4.58477  3.61503
          0.02258  4.19764  4.91999  0.61958  0.77255  0.52240  0.89918
     60   2.72403  4.31392  4.11932  3.66986  3.67410  2.96402  4.44902  2.18923  3.56505  2.53009  3.61010  3.86866  4.24229  3.87285  3.80594  3.09747  3.06073  1.04621  5.30231  4.07240     60 v - - -
          2.68618  4.42225  2.77519  2.73123  3.46354  2.40513  3.72494  3.29354  2.67741  2.69355  4.24690  2.90347  2.73739  3.18146  2.89801  2.37887  2.77519  2.98518  4.58477  3.61503
          0.02258  4.19764  4.91999  0.61958  0.77255  0.52240  0.89918
     61   2.00263  4.34262  3.49821  3.36083  4.60943  0.87430  4.50463  4.00690  3.54242  3.73906  4.59541  3.49323  3.86076  3.80768  3.81870  2.59278  2.93084  3.41840  5.92263  4.74839     61 g - - -
          2.68618  4.42225  2.77519  2.73123  3.46354  2.40513  3.72494  3.29354  2.67741  2.69355  4.24690  2.90347  2.73739  3.18146  2.89801  2.37887  2.77519  2.98518  4.58477  3.61503
          0.02258  4.19764  4.91999  0.61958  0.77255  0.52099  0.90124
     62   3.20426  4.53800  4.85612  4.28872  3.26023  4.47610  4.82712  1.89858  4.16337  1.56603  1.59129  4.50944  4.71268  4.30213  4.29266  3.81229  3.43357  1.77994  5.23036  4.13437     62 l - - -
          2.68618  4.42225  2.77519  2.73123  3.46354  2.40513  3.72494  3.29354  2.67741  2.69355  4.24690  2.90347  2.73739  3.18146  2.89801  2.37887  2.77519  2.98518  4.58477  3.61503
          0.02257  4.19833  4.92067  0.61958  0.77255  0.52042  0.90207
     63   2.61102  4.30034  3.67469  3.12809  3.54154  3.03548  4.01066  2.31431  3.05811  2.54429  3.38033  3.47252  4.02531  3.36369  3.38091  2.87542  1.70103  2.25233  5.03163  3.80715     63 t - - -
          2.68618  4.42225  2.77519  2.73123  3.46354  2.40513  3.72494  3.29354  2.67741  2.69355  4.24690  2.90347  2.73739  3.18146  2.89801  2.37887  2.77519  2.98518  4.58477  3.61503
          0.02255  4.19889  4.92123  0.61958  0.77255  0.51973  0.90308
     64   1.15238  4.31400  3.60607  3.19745  3.96991  3.24464  4.17622  3.20369  3.14539  2.54301  3.93471  3.43500  3.89498  3.47684  3.45815  2.31199  2.86162  2.87488  5.40483  4.16469     64 a - - -
          2.68618  4.42225  2.77519  2.73123  3.46354  2.40513  3.72494  3.29354  2.67741  2.69355  4.24690  2.90347  2.73739  3.18146  2.89801  2.37887  2.77519  2.98518  4.58477  3.61503
          0.02254  4.19945  4.92179  0.61958  0.77255  0.51791  0.90576
     65   2.65852  4.54692  4.56018  4.00135  3.24943  4.29067  4.64146  2.16549  3.85282  0.95158  2.83732  4.27093  4.58055  4.06902  4.03859  3.61892  3.36623  2.25770  5.17378  4.05612     65 l - - -
          2.68618  4.42225  2.77519  2.73123  3.46354  2.40513  3.72494  3.29354  2.67741  2.69355  4.24690  2.90347  2.73739  3.18146  2.89801  2.37887  2.77519  2.98518  4.58477  3.61503
          0.02252  4.20056  4.92290  0.61958  0.77255  0.51884  0.90440
     66   1.09709  4.35989  3.78482  3.35290  3.80130  3.40876  4.26851  2.84981  3.25032  2.66509  2.93425  3.58565  4.02252  3.59384  3.53809  2.81231  2.96187  2.62946  5.35944  4.13032     66 a - - -
          2.68618  4.42225  2.77519  2.73123  3.46354  2.40513  3.72494  3.29354  2.67741  2.69355  4.24690  2.90347  2.73739  3.18146  2.89801  2.37887  2.77519  2.98518  4.58477  3.61503
          0.02252  4.20056  4.92290  0.61958  0.77255  0.51884  0.90440
     67   2.58153  4.44159  3.62472  3.31851  4.06037  3.30872  4.32726  3.25770  3.26811  3.04435  4.08959  3.54717  1.07666  3.63743  3.55262  2.77938  3.01792  2.42462  5.53755  4.28108     67 p - - -
          2.68618  4.42225  2.77519  2.73123  3.46354  2.40513  3.72494  3.29354  2.67741  2.69355  4.24690  2.90347  2.73739  3.18146  2.89801  2.37887  2.77519  2.98518  4.58477  3.61503
          0.02252  4.20056  4.92290  0.61958  0.77255  0.48680  0.95345
     68   2.67408  4.32043  4.04815  3.64212  3.73752  2.89084  4.44690  2.39665  3.53915  2.57767  3.66338  3.81995  4.18894  3.86002  3.77727  3.01795  3.04475  1.01438  5.34563  4.10917     68 v - - -
          2.68618  4.42225  2.77519  2.73123  3.46354  2.40513  3.72494  3.29354  2.67741  2.69355  4.24690  2.90347  2.73739  3.18146  2.89801  2.37887  2.77519  2.98518  4.58477  3.61503
          0.02216  4.21623  4.93858  0.61958  0.77255  0.49927  0.93388
     69   3.51656  4.80767  5.14517  4.57654  3.14213  4.80793  5.09317  2.05418  4.42067  0.73899  2.48045  4.84068  4.92996  4.48036  4.50562  4.16911  3.73052  2.39551  5.29896  4.27445     69 l - - -
          2.68618  4.42225  2.77519  2.73123  3.46354  2.40513  3.72494  3.29354  2.67741  2.69355  4.24690  2.90347  2.73739  3.18146  2.89801  2.37887  2.77519  2.98518  4.58477  3.61503
          0.02216  4.21623  4.93858  0.61958  0.77255  0.49927  0.93388
     70   0.95551  4.32350  3.56814  3.25271  4.25858  3.15884  4.29279  3.46341  3.10259  3.29178  4.18417  3.44530  3.87195  3.57243  3.52944  2.60517  2.40988  3.05689  5.64689  4.43200     70 a - - -
          2.68618  4.42225  2.77519  2.73123  3.46354  2.40513  3.72494  3.29354  2.67741  2.69355  4.24690  2.90347  2.73739  3.18146  2.89801  2.37887  2.77519  2.98518  4.58477  3.61503
          0.03674  4.21623  3.84829  0.61958  0.77255  0.49927  0.93388
     71   2.42822  4.89262  2.98866  2.40862  4.12992  3.44366  2.32963  3.57876  2.21172  3.15764  3.72904  2.74538  3.83534  2.73057  2.79900  2.60061  2.75380  3.23810  5.37536  3.86179     71 k - - -
          2.68618  4.42225  2.77519  2.73123  3.46354  2.40513  3.72494  3.29354  2.67741  2.69355  4.24690  2.90347  2.73739  3.18146  2.89801  2.37887  2.77519  2.98518  4.58477  3.61503
          0.02248  4.20198  4.92433  0.61958  0.77255  0.51709  0.90697
     72   2.92076  4.31558  4.52660  3.94467  3.20114  4.10455  4.42116  2.13110  3.80281  1.33420  2.98073  4.12987  4.41583  3.98358  3.94015  3.35202  3.15149  1.60574  4.52731  3.78912     72 l - - -
          2.68618  4.42225  2.77519  2.73123  3.46354  2.40513  3.72494  3.29354  2.67741  2.69355  4.24690  2.90347  2.73739  3.18146  2.89801  2.37887  2.77519  2.98518  4.58477  3.61503
          0.02248  4.20198  4.92433  0.61958  0.77255  0.51709  0.90697
     73   2.50591  4.47041  4.13541  3.67842  3.36500  3.88879  4.40488  2.45143  3.48984  0.99418  3.28990  3.93179  4.33621  3.82579  3.70613  3.26985  3.20900  2.39235  5.12766  3.92895     73 l - - -
          2.68618  4.42225  2.77519  2.73123  3.46354  2.40513  3.72494  3.29354  2.67741  2.69355  4.24690  2.90347  2.73739  3.18146  2.89801  2.37887  2.77519  2.98518  4.58477  3.61503
          0.02248  4.20198  4.92433  0.61958  0.77255  0.48790  0.95170
     74   2.37522  4.36131  3.34937  3.09431  4.52606  1.20188  4.27467  3.97461  3.23655  3.62129  4.42787  3.33288  2.86861  3.51425  3.59162  2.02450  2.76199  3.39187  5.83189  4.59569     74 g - - -
          2.68618  4.42225  2.77519  2.73123  3.46354  2.40513  3.72494  3.29354  2.67741  2.69355  4.24690  2.90347  2.73739  3.18146  2.89801  2.37887  2.77519  2.98518  4.58477  3.61503
          0.02216  4.21623  4.93858  0.61958  0.77255  0.49927  0.93388
     75   2.60067  4.45563  3.47568  3.03225  3.77856  3.41781  3.90270  2.95467  2.93535  2.82144  3.79844  3.37837  1.42891  3.31733  3.26405  2.77701  2.94225  2.47180  5.24529  3.95161     75 p - - -
          2.68618  4.42225  2.77519  2.73123  3.46354  2.40513  3.72494  3.29354  2.67741  2.69355  4.24690  2.90347  2.73739  3.18146  2.89801  2.37887  2.77519  2.98518  4.58477  3.61503
          0.02216  4.21623  4.93858  0.61958  0.77255  0.49927  0.93388
     76   3.23682  4.51518  5.02871  4.50968  3.60479  4.64849  5.16179  1.62707  4.40060  1.79887  3.39950  4.71856  4.90600  4.62348  4.57065  4.02607  3.48807  0.96391  5.59658  4.41831     76 v - - -
          2.68618  4.42225  2.77519  2.73123  3.46354  2.40513  3.72494  3.29354  2.67741  2.69355  4.24690  2.90347  2.73739  3.18146  2.89801  2.37887  2.77519  2.98518  4.58477  3.61503
          0.02216  4.21623  4.93858  0.61958  0.77255  0.49927  0.93388
     77   2.60695  4.39048  4.74097  4.22597  3.69601  4.32374  4.90255  1.16372  4.12555  2.34004  3.52870  4.41861  4.68443  4.38493  4.32422  3.68999  3.14163  1.35428  5.50985  4.30514     77 i - - -
          2.68618  4.42225  2.77519  2.73123  3.46354  2.40513  3.72494  3.29354  2.67741  2.69355  4.24690  2.90347  2.73739  3.18146  2.89801  2.37887  2.77519  2.98518  4.58477  3.61503
          0.02216  4.21623  4.93858  0.61958  0.77255  0.49927  0.93388
     78   2.68495  4.24516  3.84421  3.28790  3.36450  3.72543  3.72871  1.52277  2.85460  2.40150  3.35761  3.53278  4.10685  3.45308  3.35755  3.01649  2.92182  2.06796  4.87378  3.65475     78 i - - -
          2.68618  4.42225  2.77519  2.73123  3.46354  2.40513  3.72494  3.29354  2.67741  2.69355  4.24690  2.90347  2.73739  3.18146  2.89801  2.37887  2.77519  2.98518  4.58477  3.61503
          0.02228  4.21102  4.93336  0.61958  0.77255  0.49927  0.93388
     79   2.65563  4.50068  3.57845  3.19183  3.80621  3.43469  4.17432  3.05846  3.07025  2.47272  3.85246  3.49605  1.24251  3.47560  3.37041  2.84956  3.03303  2.68665  5.34616  4.03902     79 p - - -
          2.68618  4.42225  2.77519  2.73123  3.46354  2.40513  3.72494  3.29354  2.67741  2.69355  4.24690  2.90347  2.73739  3.18146  2.89801  2.37887  2.77519  2.98518  4.58477  3.61503
          0.03693  4.21102  3.84307  0.61958  0.77255  0.49927  0.93388
     80   3.22624  4.53731  4.98567  4.43787  3.39647  4.59368  5.01106  1.76770  4.32050  1.26418  3.11151  4.64978  4.82501  4.47907  4.45632  3.95041  3.47926  1.34460  5.39715  4.27925     80 l - - -
          2.68618  4.42225  2.77519  2.73123  3.46354  2.40513  3.72494  3.29354  2.67741  2.69355  4.24690  2.90347  2.73739  3.18146  2.89801  2.37887  2.77519  2.98518  4.58477  3.61503
          0.02261  4.19669  4.91903  0.61958  0.77255  0.51709  0.90697
     81   3.07082  4.74878  3.67794  3.39752  2.81469  2.76945  3.89211  3.48834  3.37199  3.06063  4.10477  3.66391  4.27809  3.69003  3.62810  3.22440  3.39198  3.25545  4.41716  0.91658     81 y - - -
          2.68618  4.42225  2.77519  2.73123  3.46354  2.40513  3.72494  3.29354  2.67741  2.69355  4.24690  2.90347  2.73739  3.18146  2.89801  2.37887  2.77519  2.98518  4.58477  3.61503
          0.02261  4.19669  4.91903  0.61958  0.77255  0.51709  0.90697
     82   2.75413  5.08294  2.67665  1.41815  4.43719  3.37998  3.73209  3.87051  2.49153  3.43085  4.24071  2.90911  3.16356  2.87534  3.00273  2.73763  2.48854  3.49180  5.62531  4.24625     82 e - - -
          2.68618  4.42225  2.77519  2.73123  3.46354  2.40513  3.72494  3.29354  2.67741  2.69355  4.24690  2.90347  2.73739  3.18146  2.89801  2.37887  2.77519  2.98518  4.58477  3.61503
          0.02261  4.19669  4.91903  0.61958  0.77255  0.51709  0.90697
     83   2.21653  4.21012  3.92518  3.36279  3.13617  3.69750  4.06928  2.50306  3.26954  2.29755  1.89343  3.64180  4.10050  3.53114  3.52141  2.82277  2.90548  2.14853  4.87339  3.66965     83 m - - -
          2.68618  4.42225  2.77519  2.73123  3.46354  2.40513  3.72494  3.29354  2.67741  2.69355  4.24690  2.90347  2.73739  3.18146  2.89801  2.37887  2.77519  2.98518  4.58477  3.61503
          0.02261  4.19669  4.91903  0.61958  0.77255  0.51709  0.90697
     84   3.38734  4.69041  5.04272  4.49586  3.24959  4.69257  5.06039  1.88680  4.35265  0.85484  3.03365  4.74030  4.88139  4.47405  4.47168  4.05953  3.61952  1.92875  5.35246  4.27422     84 l - - -
          2.68618  4.42225  2.77519  2.73123  3.46354  2.40513  3.72494  3.29354  2.67741  2.69355  4.24690  2.90347  2.73739  3.18146  2.89801  2.37887  2.77519  2.98518  4.58477  3.61503
          0.03973  4.19669  3.73345  0.61958  0.77255  0.51709  0.90697
     85   2.58216  4.43501  3.54461  3.24457  4.02475  1.06157  4.27084  2.57966  3.23694  3.08422  4.07843  3.50239  3.97622  3.58837  3.53383  2.77742  3.00468  2.94461  5.47405  4.20982     85 g - - -
          2.68618  4.42225  2.77519  2.73123  3.46354  2.40513  3.72494  3.29354  2.67741  2.69355  4.24690  2.90347  2.73739  3.18146  2.89801  2.37887  2.77519  2.98518  4.58477  3.61503
          0.03157  4.17995  4.14927  0.61958  0.77255  0.53720  0.87798
     86   0.89148  4.29560  3.57651  3.30831  4.34632  3.09372  4.36069  3.65821  3.34635  3.41445  4.30075  3.45889  2.81150  3.65186  3.63776  2.56609  2.86393  3.18682  5.71411  4.51371     86 a - - -
          2.68618  4.42225  2.77519  2.73123  3.46354  2.40513  3.72494  3.29354  2.67741  2.69355  4.24690  2.90347  2.73739  3.18146  2.89801  2.37887  2.77519  2.98518  4.58477  3.61503
          0.02319  4.17156  4.89391  0.61958  0.77255  0.54700  0.86437
     87   2.70568  5.01882  2.28714  2.36026  4.32103  3.37225  3.70466  3.76971  2.53368  3.01901  4.15715  1.72507  3.84898  2.85001  3.01991  2.59655  2.96296  3.22808  5.54498  4.15870     87 n - - -
          2.68618  4.42225  2.77519  2.73123  3.46354  2.40513  3.72494  3.29354  2.67741  2.69355  4.24690  2.90347  2.73739  3.18146  2.89801  2.37887  2.77519  2.98518  4.58477  3.61503
          0.02319  4.17156  4.89391  0.61958  0.77255  0.54700  0.86437
     88   2.83018  4.68271  3.35296  3.02350  3.48024  3.51966  3.97833  3.43188  2.99002  3.03579  4.03164  3.40511  1.17571  3.37881  3.31180  2.96613  3.15733  3.17057  4.98263  2.72732     88 p - - -
          2.68618  4.42225  2.77519  2.73123  3.46354  2.40513  3.72494  3.29354  2.67741  2.69355  4.24690  2.90347  2.73739  3.18146  2.89801  2.37887  2.77519  2.98518  4.58477  3.61503
          0.02319  4.17156  4.89391  0.61958  0.77255  0.54700  0.86437
     89   1.90543  4.64661  2.95033  2.32056  4.27765  3.25863  3.89827  3.67710  2.76351  3.31893  4.14993  3.07738  3.84379  3.08595  3.19103  1.54286  2.91365  3.27650  5.56272  4.25185     89 s - - -
          2.68618  4.42225  2.77519  2.73123  3.46354  2.40513  3.72494  3.29354  2.67741  2.69355  4.24690  2.90347  2.73739  3.18146  2.89801  2.37887  2.77519  2.98518  4.58477  3.61503
          0.02319  4.17156  4.89391  0.61958  0.77255  0.54040  0.87350
     90   3.12232  4.61907  4.47947  4.00536  3.28102  4.14637  4.66932  2.34322  3.77902  1.76812  1.16653  4.23964  4.54952  4.08208  3.96288  3.54810  3.41558  2.23159  5.22909  4.04243     90 m - - -
          2.68618  4.42225  2.77519  2.73123  3.46354  2.40513  3.72494  3.29354  2.67741  2.69355  4.24690  2.90347  2.73739  3.18146  2.89801  2.37887  2.77519  2.98518  4.58477  3.61503
          0.02311  4.17487  4.89721  0.61958  0.77255  0.54316  0.86967
     91   3.51461  4.83572  4.77635  4.38141  0.97803  4.46820  4.07022  2.69420  4.21545  1.73188  3.36580  4.36691  4.77017  4.28819  4.29168  3.87177  3.75931  2.76146  4.25208  2.62018     91 f - - -
          2.68618  4.42225  2.77519  2.73123  3.46354  2.40513  3.72494  3.29354  2.67741  2.69355  4.24690  2.90347  2.73739  3.18146  2.89801  2.37887  2.77519  2.98518  4.58477  3.61503
          0.02311  4.17487  4.89721  0.61958  0.77255  0.54316  0.86967
     92   0.82730  4.26039  3.63250  3.41849  4.46736  2.42155  4.46537  3.81234  3.50208  3.57420  4.42950  3.50031  3.82264  3.77458  3.77005  2.53586  2.85473  3.26918  5.81555  4.64058     92 a - - -
          2.68618  4.42225  2.77519  2.73123  3.46354  2.40513  3.72494  3.29354  2.67741  2.69355  4.24690  2.90347  2.73739  3.18146  2.89801  2.37887  2.77519  2.98518  4.58477  3.61503
          0.02311  4.17487  4.89721  0.61958  0.77255  0.54316  0.86967
     93   1.98916  4.25302  3.53893  3.28583  4.46184  1.16235  4.36981  3.82033  3.36904  3.55022  4.38082  3.41696  3.78934  3.64628  3.67182  2.49215  2.23414  3.26389  5.80574  4.60642     93 g - - -
          2.68618  4.42225  2.77519  2.73123  3.46354  2.40513  3.72494  3.29354  2.67741  2.69355  4.24690  2.90347  2.73739  3.18146  2.89801  2.37887  2.77519  2.98518  4.58477  3.61503
          0.02311  4.17487  4.89721  0.61958  0.77255  0.54316  0.86967
     94   2.47152  4.44869  3.19869  2.91085  4.26033  3.17786  4.08545  3.65334  2.97578  3.34837  4.19767  2.65485  3.84517  3.32222  3.33013  2.44011  1.19974  3.22042  5.59256  4.32203     94 t - - -
          2.68618  4.42225  2.77519  2.73123  3.46354  2.40513  3.72494  3.29354  2.67741  2.69355  4.24690  2.90347  2.73739  3.18146  2.89801  2.37887  2.77519  2.98518  4.58477  3.61503
          0.02311  4.17487  4.89721  0.61958  0.77255  0.54316  0.86967
     95   2.96190  4.48329  4.18403  3.65874  3.27195  4.01108  4.37760  2.24540  3.49892  1.04911  3.16811  3.95497  3.26354  3.79284  3.72813  3.34303  3.21677  2.37792  5.07258  3.88609     95 l - - -
          2.68618  4.42225  2.77519  2.73123  3.46354  2.40513  3.72494  3.29354  2.67741  2.69355  4.24690  2.90347  2.73739  3.18146  2.89801  2.37887  2.77519  2.98518  4.58477  3.61503
          0.02311  4.17487  4.89721  0.61958  0.77255  0.51397  0.91159
     96   2.85494  4.43016  4.06141  3.57620  3.32809  3.83844  4.29093  2.41273  3.39225  1.08181  3.31652  3.84119  4.27990  3.72953  3.62107  2.70417  3.14114  2.40287  5.04306  3.78826     96 l - - -
          2.68618  4.42225  2.77519  2.73123  3.46354  2.40513  3.72494  3.29354  2.67741  2.69355  4.24690  2.90347  2.73739  3.18146  2.89801  2.37887  2.77519  2.98518  4.58477  3.61503
          0.02277  4.18951  4.91185  0.61958  0.77255  0.52581  0.89423
     97   1.14080  4.31153  3.65019  3.21187  3.86823  3.12469  4.15924  3.05079  3.13761  2.86762  2.98677  3.46112  3.92561  3.47169  3.44486  2.69847  2.87412  2.76413  5.32951  4.10136     97 a - - -
          2.68618  4.42225  2.77519  2.73123  3.46354  2.40513  3.72494  3.29354  2.67741  2.69355  4.24690  2.90347  2.73739  3.18146  2.89801  2.37887  2.77519  2.98518  4.58477  3.61503
          0.02277  4.18951  4.91185  0.61958  0.77255  0.52581  0.89423
     98   2.61000  2.22463  3.76076  3.19662  2.89572  3.63064  3.94071  2.50392  3.11143  2.37886  3.34110  2.59651  4.02874  3.38924  3.39090  2.86412  2.85606  2.44219  4.76528  3.54453     98 c - - -
          2.68618  4.42225  2.77519  2.73123  3.46354  2.40513  3.72494  3.29354  2.67741  2.69355  4.24690  2.90347  2.73739  3.18146  2.89801  2.37887  2.77519  2.98518  4.58477  3.61503
          0.02277  4.18951  4.91185  0.61958  0.77255  0.52581  0.89423
     99   2.43560  5.06718  1.18848  2.38778  4.47845  3.33012  3.87602  3.52222  2.81317  3.49518  4.37899  2.92699  3.91516  3.05000  3.32536  2.80722  3.12185  3.43944  5.76558  4.35378     99 d - - -
          2.68618  4.42225  2.77519  2.73123  3.46354  2.40513  3.72494  3.29354  2.67741  2.69355  4.24690  2.90347  2.73739  3.18146  2.89801  2.37887  2.77519  2.98518  4.58477  3.61503
          0.02277  4.18951  4.91185  0.61958  0.77255  0.52581  0.89423
    100   2.51831  4.33932  3.70930  3.29640  3.63802  2.82944  4.16834  2.85987  3.18201  2.56777  1.35911  3.55752  4.03089  3.53668  3.44768  2.86067  2.95908  2.65301  5.17490  3.94996    100 m - - -
          2.68618  4.42225  2.77519  2.73123  3.46354  2.40513  3.72494  3.29354  2.67741  2.69355  4.24690  2.90347  2.73739  3.18146  2.89801  2.37887  2.77519  2.98518  4.58477  3.61503
          0.02277  4.18951  4.91185  0.61958  0.77255  0.52581  0.89423
    101   2.41812  4.35165  3.46678  3.30380  4.55200  0.90776  4.44255  3.94124  3.43980  3.67116  4.53309  3.46362  3.85843  3.73509  3.72313  2.59572  2.34825  3.38259  5.86974  4.68016    101 g - - -
          2.68618  4.42225  2.77519  2.73123  3.46354  2.40513  3.72494  3.29354  2.67741  2.69355  4.24690  2.90347  2.73739  3.18146  2.89801  2.37887  2.77519  2.98518  4.58477  3.61503
          0.02277  4.18951  4.91185  0.61958  0.77255  0.52581  0.89423
    102   2.31453  4.32945  3.49790  3.16542  4.08863  1.18569  4.20620  3.36987  3.14111  2.57944  4.07954  3.41384  3.89530  3.49270  3.45130  2.65528  2.90230  3.01314  5.50803  4.25082    102 g - - -
          2.68618  4.42225  2.77519  2.73123  3.46354  2.40513  3.72494  3.29354  2.67741  2.69355  4.24690  2.90347  2.73739  3.18146  2.89801  2.37887  2.77519  2.98518  4.58477  3.61503
          0.03775  4.18951  3.82156  0.61958  0.77255  0.52581  0.89423
    103   3.57751  4.83940  4.75851  4.38443  1.07427  4.44397  3.65287  3.16947  4.21898  2.14064  3.77314  4.18417  4.73909  4.20281  4.25149  3.79159  3.79585  3.11870  3.80699  1.59973    103 f - - -
          2.68618  4.42225  2.77519  2.73123  3.46354  2.40513  3.72494  3.29354  2.67741  2.69355  4.24690  2.90347  2.73739  3.18146  2.89801  2.37887  2.77519  2.98518  4.58477  3.61503
          0.02311  4.17487  4.89721  0.61958  0.77255  0.54316  0.86967
    104   2.29430  4.26815  3.69142  3.23428  1.59865  3.47092  4.01444  2.87175  3.19012  2.59086  3.54499  3.50169  3.05045  3.47054  3.47240  2.73144  2.89165  2.63918  4.88285  3.55074    104 f - - -
          2.68618  4.42225  2.77519  2.73123  3.46354  2.40513  3.72494  3.29354  2.67741  2.69355  4.24690  2.90347  2.73739  3.18146  2.89801  2.37887  2.77519  2.98518  4.58477  3.61503
          0.02311  4.17487  4.89721  0.61958  0.77255  0.54316  0.86967
    105   3.01855  3.24136  4.60948  4.06988  3.25549  4.13487  4.60358  2.19898  3.88368  0.95984  3.15249  4.24667  4.50634  4.10827  4.03599  3.49770  3.29003  2.20164  5.11599  3.93159    105 l - - -
          2.68618  4.42225  2.77519  2.73123  3.46354  2.40513  3.72494  3.29354  2.67741  2.69355  4.24690  2.90347  2.73739  3.18146  2.89801  2.37887  2.77519  2.98518  4.58477  3.61503
          0.02311  4.17487  4.89721  0.61958  0.77255  0.50965  0.91806
    106   1.03613  4.64616  2.44163  2.73221  4.38013  3.24139  4.08188  3.69929  3.04908  3.44234  4.32173  3.15970  3.89977  3.30428  3.47921  2.72035  3.01591  3.29996  5.70708  4.40148    106 a - - -
          2.68618  4.42225  2.77519  2.73123  3.46354  2.40513  3.72494  3.29354  2.67741  2.69355  4.24690  2.90347  2.73739  3.18146  2.89801  2.37887  2.77519  2.98518  4.58477  3.61503
          0.02272  4.19169  4.91404  0.61958  0.77255  0.52317  0.89806
    107   2.84740  5.03069  3.24997  2.64067  4.35488  3.47726  3.66132  3.74149  1.32909  3.27349  3.22159  3.11220  3.96731  2.61654  2.34274  2.86160  3.05007  3.41765  5.42982  4.16747    107 k - - -
          2.68618  4.42225  2.77519  2.73123  3.46354  2.40513  3.72494  3.29354  2.67741  2.69355  4.24690  2.90347  2.73739  3.18146  2.89801  2.37887  2.77519  2.98518  4.58477  3.61503
          0.02600  4.19169  4.55217  0.61958  0.77255  0.52317  0.89806
    108   2.78250  5.16672  2.56512  1.41067  4.52816  2.69142  3.74302  3.99171  2.58524  3.52553  4.32901  2.86871  3.87094  2.75096  3.08050  2.44292  2.91818  3.59168  5.70541  4.30057    108 e - - -
          2.68618  4.42225  2.77519  2.73123  3.46354  2.40513  3.72494  3.29354  2.67741  2.69355  4.24690  2.90347  2.73739  3.18146  2.89801  2.37887  2.77519  2.98518  4.58477  3.61503
          0.02279  4.18849  4.91083  0.61958  0.77255  0.52703  0.89246
    109   2.67625  4.26347  3.79491  3.24163  3.28959  3.12001  3.71690  2.64829  3.10041  1.46293  2.71985  3.55881  4.07903  3.41751  3.36197  2.98206  2.91568  2.48315  4.82934  3.59879    109 l - - -
          2.68618  4.42225  2.77519  2.73123  3.46354  2.40513  3.72494  3.29354  2.67741  2.69355  4.24690  2.90347  2.73739  3.18146  2.89801  2.37887  2.77519  2.98518  4.58477  3.61503
          0.02279  4.18849  4.91083  0.61958  0.77255  0.52703  0.89246
    110   1.26368  4.29539  3.56475  3.10634  3.01188  3.29701  4.05979  3.13353  3.08272  2.87116  3.76779  3.38910  3.57299  3.38208  3.41511  2.44394  2.83293  2.82722  5.20962  3.95552    110 a - - -
          2.68618  4.42225  2.77519  2.73123  3.46354  2.40513  3.72494  3.29354  2.67741  2.69355  4.24690  2.90347  2.73739  3.18146  2.89801  2.37887  2.77519  2.98518  4.58477  3.61503
          0.02341  4.18849  4.83229  0.61958  0.77255  0.52703  0.89246
    111   2.53933  4.09213  3.25764  2.59698  3.18454  1.97508  3.79712  3.12405  2.70979  2.80361  3.67159  2.99584  3.88718  3.03777  3.11448  2.68624  2.57126  2.84943  5.12953  3.86105    111 g - - -
          2.68618  4.42225  2.77519  2.73123  3.46354  2.40513  3.72494  3.29354  2.67741  2.69355  4.24690  2.90347  2.73739  3.18146  2.89801  2.37887  2.77519  2.98518  4.58477  3.61503
          0.03200  4.18789  4.11571  0.61958  0.77255  0.52776  0.89142
    112   2.26962  4.34947  3.42874  3.01797  4.06181  1.47597  4.07732  3.39411  3.00957  2.62249  3.98625  3.31502  3.84352  3.33597  3.36086  2.49195  2.44750  3.01799  5.43660  4.19584    112 g - - -
          2.68618  4.42225  2.77519  2.73123  3.46354  2.40513  3.72494  3.29354  2.67741  2.69355  4.24690  2.90347  2.73739  3.18146  2.89801  2.37887  2.77519  2.98518  4.58477  3.61503
          0.02302  4.17890  4.90125  0.61958  0.77255  0.52191  0.89989
    113   2.40013  5.08284  1.76278  2.23923  4.38381  3.38560  3.65644  3.83985  2.45499  3.37629  4.15983  2.83934  3.53159  2.72803  2.84465  2.66560  2.88552  3.23159  5.55869  4.15264    113 d - - -
          2.68618  4.42225  2.77519  2.73123  3.46354  2.40513  3.72494  3.29354  2.67741  2.69355  4.24690  2.90347  2.73739  3.18146  2.89801  2.37887  2.77519  2.98518  4.58477  3.61503
          0.02282  4.18713  4.90948  0.61958  0.77255  0.52866  0.89012
    114   1.05253  3.69249  3.92997  3.49148  4.00665  2.92534  4.33296  3.20087  3.41403  3.06505  3.95616  3.55642  3.85197  3.68650  3.67769  2.51978  2.79318  2.39393  5.44867  4.25809    114 a - - -
          2.68618  4.42225  2.77519  2.73123  3.46354  2.40513  3.72494  3.29354  2.67741  2.69355  4.24690  2.90347  2.73739  3.18146  2.89801  2.37887  2.77519  2.98518  4.58477  3.61503
          0.02284  4.18650  4.90885  0.61958  0.77255  0.52866  0.89012
    115   2.41051  4.34400  3.50941  2.91776  3.39648  3.14602  3.84643  2.85746  2.86205  2.48915  3.46914  3.35686  3.98941  3.14940  3.17999  2.86514  2.87863  2.63408  2.02069  3.46215    115 w - - -
          2.68618  4.42225  2.77519  2.73123  3.46354  2.40513  3.72494  3.29354  2.67741  2.69355  4.24690  2.90347  2.73739  3.18146  2.89801  2.37887  2.77519  2.98518  4.58477  3.61503
          0.02284  4.18650  4.90885  0.61958  0.77255  0.52866  0.89012
    116   2.43040  4.23256  3.58501  3.26212  3.31976  3.71710  4.01342  2.45517  3.17387  1.54944  2.71200  3.49638  4.09023  3.44922  3.44637  2.99299  2.90113  2.33348  4.85723  3.65194    116 l - - -
          2.68618  4.42225  2.77519  2.73123  3.46354  2.40513  3.72494  3.29354  2.67741  2.69355  4.24690  2.90347  2.73739  3.18146  2.89801  2.37887  2.77519  2.98518  4.58477  3.61503
          0.04015  4.18650  3.72326  0.61958  0.77255  0.52866  0.89012
    117   3.64578  4.88490  4.75661  4.40734  1.80786  4.44926  3.54989  3.41016  4.24168  2.80201  3.99830  4.14502  4.75145  4.19792  4.26224  3.79513  3.86144  3.00854  2.76839  0.90279    117 y - - -
          2.68618  4.42225  2.77519  2.73123  3.46354  2.40513  3.72494  3.29354  2.67741  2.69355  4.24690  2.90347  2.73739  3.18146  2.89801  2.37887  2.77519  2.98518  4.58477  3.61503
          0.02323  4.16959  4.89193  0.61958  0.77255  0.54855  0.86224
    118   2.08288  4.35748  3.46765  3.03858  3.96539  3.25061  4.06989  3.25455  3.00008  2.44904  3.91965  3.33934  3.87065  3.33924  3.34348  1.36892  2.84807  2.92189  5.37581  4.11960    118 s - - -
          2.68618  4.42225  2.77519  2.73123  3.46354  2.40513  3.72494  3.29354  2.67741  2.69355  4.24690  2.90347  2.73739  3.18146  2.89801  2.37887  2.77519  2.98518  4.58477  3.61503
          0.02323  4.16959  4.89193  0.61958  0.77255  0.54855  0.86224
    119   2.69227  4.63202  3.16913  2.80372  3.74783  1.38486  3.88029  3.43922  2.75697  3.07950  3.97447  3.22347  3.95400  3.16435  2.92150  2.80871  3.00408  3.13265  5.16086  2.98182    119 g - - -
          2.68618  4.42225  2.77519  2.73123  3.46354  2.40513  3.72494  3.29354  2.67741  2.69355  4.24690  2.90347  2.73739  3.18146  2.89801  2.37887  2.77519  2.98518  4.58477  3.61503
          0.02323  4.16959  4.89193  0.61958  0.77255  0.51504  0.91001
    120   2.67912  4.26365  3.90420  3.36009  3.36834  3.69613  4.10239  2.48476  3.24274  1.39056  3.33058  3.64714  3.76465  3.53574  3.50026  2.65004  2.94413  2.14981  4.93917  3.73070    120 l - - -
          2.68618  4.42225  2.77519  2.73123  3.46354  2.40513  3.72494  3.29354  2.67741  2.69355  4.24690  2.90347  2.73739  3.18146  2.89801  2.37887  2.77519  2.98518  4.58477  3.61503
          0.02284  4.18650  4.90885  0.61958  0.77255  0.51805  0.90555
    121   2.70298  4.26894  3.58068  3.30729  3.41798  3.13873  4.09293  1.44865  3.22517  2.23006  3.31937  3.63009  4.14343  3.51560  3.50437  3.04575  2.94977  2.20195  4.96214  3.74186    121 i - - -
          2.68618  4.42225  2.77519  2.73123  3.46354  2.40513  3.72494  3.29354  2.67741  2.69355  4.24690  2.90347  2.73739  3.18146  2.89801  2.37887  2.77519  2.98518  4.58477  3.61503
          0.02272  4.19174  4.91409  0.61958  0.77255  0.52235  0.89924
    122   2.97975  4.47207  4.23965  3.70027  3.05606  4.00400  4.20948  2.58850  3.46956  0.96845  3.19310  3.94406  3.84247  3.77553  3.66100  3.34115  3.22095  2.57285  3.98539  3.44720    122 l - - -
          2.68618  4.42225  2.77519  2.73123  3.46354  2.40513  3.72494  3.29354  2.67741  2.69355  4.24690  2.90347  2.73739  3.18146  2.89801  2.37887  2.77519  2.98518  4.58477  3.61503
          0.02272  4.19174  4.91409  0.61958  0.77255  0.52235  0.89924
    123   2.25099  4.43598  3.36187  2.90409  3.92447  1.56269  3.95809  2.75509  2.84104  2.97013  3.85175  3.27231  3.89214  3.20809  2.97414  2.68772  2.86941  2.92841  5.30519  4.05127    123 g - - -
          2.68618  4.42225  2.77519  2.73123  3.46354  2.40513  3.72494  3.29354  2.67741  2.69355  4.24690  2.90347  2.73739  3.18146  2.89801  2.37887  2.77519  2.98518  4.58477  3.61503
          0.02808  4.19174  4.37673  0.61958  0.77255  0.52235  0.89924
    124   1.91379  4.50625  3.05656  2.74122  3.96087  3.22547  3.87028  3.33347  2.76410  2.54934  3.86778  3.16369  3.85799  3.08950  3.17437  1.76182  2.84788  3.00584  5.31379  4.03532    124 s - - -
          2.68618  4.42225  2.77519  2.73123  3.46354  2.40513  3.72494  3.29354  2.67741  2.69355  4.24690  2.90347  2.73739  3.18146  2.89801  2.37887  2.77519  2.98518  4.58477  3.61503
          0.02284  4.18650  4.90885  0.61958  0.77255  0.52751  0.89177
    125   2.62529  4.30898  3.60479  3.11128  3.42800  3.00281  3.95362  2.81465  3.00324  2.52444  1.62285  3.44599  4.01113  3.34359  3.29460  2.77260  2.89915  2.60131  4.92104  3.42021    125 m - - -
          2.68618  4.42225  2.77519  2.73123  3.46354  2.40513  3.72494  3.29354  2.67741  2.69355  4.24690  2.90347  2.73739  3.18146  2.89801  2.37887  2.77519  2.98518  4.58477  3.61503
          0.02283  4.18707  4.90942  0.61958  0.77255  0.51013  0.91734
    126   2.39023  4.35609  3.26260  3.00051  3.59842  3.49925  3.96101  2.86921  2.96773  2.60733  1.63788  3.36992  3.97804  3.29023  3.29993  2.62752  2.89149  2.63872  5.06331  3.82490    126 m - - -
          2.68618  4.42225  2.77519  2.73123  3.46354  2.40513  3.72494  3.29354  2.67741  2.69355  4.24690  2.90347  2.73739  3.18146  2.89801  2.37887  2.77519  2.98518  4.58477  3.61503
          0.02262  4.19589  4.91824  0.61958  0.77255  0.51730  0.90666
    127   2.49275  4.41597  3.34203  2.97455  4.03370  1.29880  4.05460  3.42631  2.96222  3.13386  3.06439  3.19429  3.87730  3.31761  3.30441  2.54174  2.88269  3.06265  5.41390  4.14440    127 g - - -
          2.68618  4.42225  2.77519  2.73123  3.46354  2.40513  3.72494  3.29354  2.67741  2.69355  4.24690  2.90347  2.73739  3.18146  2.89801  2.37887  2.77519  2.98518  4.58477  3.61503
          0.02262  4.19589  4.91824  0.61958  0.77255  0.51730  0.90666
    128   2.26287  4.40527  3.41970  2.96028  3.90508  3.32427  3.99738  3.21324  2.90655  2.93676  3.06615  3.30743  1.57908  3.25802  3.25945  2.56906  2.86457  2.90641  5.30796  4.05757    128 p - - -
          2.68618  4.42225  2.77519  2.73123  3.46354  2.40513  3.72494  3.29354  2.67741  2.69355  4.24690  2.90347  2.73739  3.18146  2.89801  2.37887  2.77519  2.98518  4.58477  3.61503
          0.02262  4.19589  4.91824  0.61958  0.77255  0.51730  0.90666
    129   2.54752  4.61489  2.91827  2.64380  3.86557  2.87807  3.83332  3.40727  2.61553  3.07341  3.92086  3.10295  3.87015  3.03631  3.12828  2.68611  1.50530  3.08086  5.35709  4.06190    129 t - - -
          2.68618  4.42225  2.77519  2.73123  3.46354  2.40513  3.72494  3.29354  2.67741  2.69355  4.24690  2.90347  2.73739  3.18146  2.89801  2.37887  2.77519  2.98518  4.58477  3.61503
          0.03977  4.19589  3.73265  0.61958  0.77255  0.48811  0.95136
    130   2.66368  4.17985  3.96618  3.38801  3.24044  3.74569  3.64014  1.68721  3.27496  1.97268  3.08666  3.66078  3.36066  3.53210  3.50551  3.02674  2.89656  2.23981  4.79288  3.59259    130 i - - -
          2.68618  4.42225  2.77519  2.73123  3.46354  2.40513  3.72494  3.29354  2.67741  2.69355  4.24690  2.90347  2.73739  3.18146  2.89801  2.37887  2.77519  2.98518  4.58477  3.61503
          0.02267  4.19372  4.91606  0.61958  0.77255  0.51996  0.90275
    131   2.75216  3.77977  4.46573  3.99188  3.74473  3.78310  4.68093  2.10372  3.86232  2.51159  3.62893  4.08318  4.33794  4.13819  4.06302  3.18903  2.61714  0.96514  5.43995  4.23411    131 v - - -
          2.68618  4.42225  2.77519  2.73123  3.46354  2.40513  3.72494  3.29354  2.67741  2.69355  4.24690  2.90347  2.73739  3.18146  2.89801  2.37887  2.77519  2.98518  4.58477  3.61503
          0.02267  4.19372  4.91606  0.61958  0.77255  0.51996  0.90275
    132   2.82856  4.11178  4.51106  3.96161  1.41769  4.07668  4.36110  2.06145  3.82961  1.98868  3.21203  4.12004  4.43024  4.01209  3.97925  3.40692  3.19401  2.12270  4.84183  3.51782    132 f - - -
          2.68618  4.42225  2.77519  2.73123  3.46354  2.40513  3.72494  3.29354  2.67741  2.69355  4.24690  2.90347  2.73739  3.18146  2.89801  2.37887  2.77519  2.98518  4.58477  3.61503
          0.02267  4.19372  4.91606  0.61958  0.77255  0.48014  0.96416
    133   2.59616  4.49453  3.27968  2.72491  3.70546  3.41993  3.65665  2.99418  2.68839  2.68273  3.48555  3.05349  3.90527  3.02306  3.09054  1.81301  2.50078  2.57325  5.09271  3.82571    133 s - - -
          2.68618  4.42225  2.77519  2.73123  3.46354  2.40513  3.72494  3.29354  2.67741  2.69355  4.24690  2.90347  2.73739  3.18146  2.89801  2.37887  2.77519  2.98518  4.58477  3.61503
          0.02223  4.21337  4.93572  0.61958  0.77255  0.48490  0.95649
    134   2.82322  4.24024  4.34259  3.78611  2.43715  3.90808  3.60761  1.38352  3.63149  2.29004  3.30471  3.87966  4.26016  3.79996  3.75335  3.21048  3.05287  2.47753  3.77389  2.72291    134 i - - -
          2.68618  4.42225  2.77519  2.73123  3.46354  2.40513  3.72494  3.29354  2.67741  2.69355  4.24690  2.90347  2.73739  3.18146  2.89801  2.37887  2.77519  2.98518  4.58477  3.61503
          0.02211  4.21847  4.94081  0.61958  0.77255  0.48899  0.94997
    135   2.38730  4.41744  3.30527  3.05865  4.42428  3.13293  4.22764  3.86577  3.13811  3.53035  4.37198  3.32871  1.20275  3.47423  3.41147  2.02768  2.90402  3.35259  5.74657  4.49102    135 p - - -
          2.68618  4.42225  2.77519  2.73123  3.46354  2.40513  3.72494  3.29354  2.67741  2.69355  4.24690  2.90347  2.73739  3.18146  2.89801  2.37887  2.77519  2.98518  4.58477  3.61503
          0.02211  4.21847  4.94081  0.61958  0.77255  0.48899  0.94997
    136   2.65846  4.29310  4.26427  3.75541  3.61018  3.35556  4.47108  1.94346  3.65237  2.45368  3.52024  3.96663  4.33049  3.93039  3.88227  3.22754  3.00883  1.08919  5.24562  4.03715    136 v - - -
          2.68618  4.42225  2.77519  2.73123  3.46354  2.40513  3.72494  3.29354  2.67741  2.69355  4.24690  2.90347  2.73739  3.18146  2.89801  2.37887  2.77519  2.98518  4.58477  3.61503
          0.03684  4.21337  3.84542  0.61958  0.77255  0.48899  0.94997
    137   1.04260  4.27742  3.58909  3.22005  4.26268  2.70981  4.25455  3.62681  3.23050  3.34246  4.18381  3.40443  2.89758  3.52543  3.55694  2.52896  2.80891  2.95029  5.62566  4.40991    137 a - - -
          2.68618  4.42225  2.77519  2.73123  3.46354  2.40513  3.72494  3.29354  2.67741  2.69355  4.24690  2.90347  2.73739  3.18146  2.89801  2.37887  2.77519  2.98518  4.58477  3.61503
          0.02255  4.19908  4.92142  0.61958  0.77255  0.50699  0.92207
    138   2.96460  4.52200  4.69760  4.13864  3.30209  4.37033  4.74816  2.10188  4.00401  1.02396  2.95742  4.38302  4.64738  4.19682  4.17201  3.70558  3.34269  1.77906  5.23763  4.12252    138 l - - -
          2.68618  4.42225  2.77519  2.73123  3.46354  2.40513  3.72494  3.29354  2.67741  2.69355  4.24690  2.90347  2.73739  3.18146  2.89801  2.37887  2.77519  2.98518  4.58477  3.61503
          0.04071  4.18764  3.70072  0.61958  0.77255  0.50699  0.92207
    139   2.09193  4.40444  3.29007  3.04709  4.41715  1.11237  4.20875  3.82939  3.09965  3.50430  4.35039  3.31754  3.83869  3.45630  3.11353  2.59286  2.89781  3.32679  5.72354  4.48909    139 g - - -
          2.68618  4.42225  2.77519  2.73123  3.46354  2.40513  3.72494  3.29354  2.67741  2.69355  4.24690  2.90347  2.73739  3.18146  2.89801  2.37887  2.77519  2.98518  4.58477  3.61503
          0.02322  4.17016  4.89251  0.61958  0.77255  0.52800  0.89107
    140   2.94612  4.40041  4.26689  3.73753  3.22470  4.05062  3.83999  1.20414  3.51733  1.88672  3.27502  3.98759  4.39955  3.84188  3.71540  3.38081  3.18814  2.16721  4.94156  3.64485    140 i - - -
          2.68618  4.42225  2.77519  2.73123  3.46354  2.40513  3.72494  3.29354  2.67741  2.69355  4.24690  2.90347  2.73739  3.18146  2.89801  2.37887  2.77519  2.98518  4.58477  3.61503
          0.02322  4.17016  4.89251  0.61958  0.77255  0.49881  0.93459
    141   2.74086  4.26978  4.01096  3.49424  3.36550  3.10596  4.18616  1.30693  3.37273  2.33349  3.37873  3.75901  4.20638  3.66632  3.60881  3.11724  3.00305  2.12990  4.95500  3.44776    141 i - - -
          2.68618  4.42225  2.77519  2.73123  3.46354  2.40513  3.72494  3.29354  2.67741  2.69355  4.24690  2.90347  2.73739  3.18146  2.89801  2.37887  2.77519  2.98518  4.58477  3.61503
          0.02288  4.18487  4.90722  0.61958  0.77255  0.51038  0.91696
    142   2.60714  5.08668  2.47146  1.67330  4.38888  3.39486  3.53858  3.28151  2.33864  3.37168  4.14402  2.82936  3.81759  2.67407  2.79099  2.64147  2.90343  3.45505  5.54039  4.14839    142 e - - -
          2.68618  4.42225  2.77519  2.73123  3.46354  2.40513  3.72494  3.29354  2.67741  2.69355  4.24690  2.90347  2.73739  3.18146  2.89801  2.37887  2.77519  2.98518  4.58477  3.61503
          0.02288  4.18487  4.90722  0.61958  0.77255  0.51038  0.91696
    143   2.64554  4.73404  3.09290  2.45714  3.96898  3.47788  3.69293  2.86292  2.08798  2.98647  3.82904  3.04836  2.34278  2.86762  2.88474  2.71088  2.78842  2.93980  5.26358  3.96105    143 k - - -
          2.68618  4.42225  2.77519  2.73123  3.46354  2.40513  3.72494  3.29354  2.67741  2.69355  4.24690  2.90347  2.73739  3.18146  2.89801  2.37887  2.77519  2.98518  4.58477  3.61503
          0.02288  4.18487  4.90722  0.61958  0.77255  0.51038  0.91696
    144   2.56665  5.07519  2.77898  2.01523  4.38511  3.39917  3.64678  3.83840  2.24779  3.36877  4.15118  2.72363  3.83302  2.63671  2.88169  1.92635  2.80486  3.45199  5.54353  4.16139    144 s - - -
          2.68618  4.42225  2.77519  2.73123  3.46354  2.40513  3.72494  3.29354  2.67741  2.69355  4.24690  2.90347  2.73739  3.18146  2.89801  2.37887  2.77519  2.98518  4.58477  3.61503
          0.02288  4.18487  4.90722  0.61958  0.77255  0.51038  0.91696
    145   2.88655  5.39084  1.29966  2.08006  4.70270  3.17025  3.77144  4.19567  2.68266  3.69992  4.50931  2.80692  3.08622  2.91708  3.03945  2.80866  3.15423  3.77737  5.86483  4.40831    145 d - - -
          2.68618  4.42225  2.77519  2.73123  3.46354  2.40513  3.72494  3.29354  2.67741  2.69355  4.24690  2.90347  2.73739  3.18146  2.89801  2.37887  2.77519  2.98518  4.58477  3.61503
          0.02288  4.18487  4.90722  0.61958  0.77255  0.51038  0.91696
    146   2.69302  4.87415  3.10594  2.56903  4.26219  3.44652  3.68620  3.67235  2.33891  3.24016  4.05752  3.05236  3.37182  2.75999  1.66865  2.39104  2.62361  3.32096  5.43260  4.13247    146 r - - -
          2.68618  4.42225  2.77519  2.73123  3.46354  2.40513  3.72494  3.29354  2.67741  2.69355  4.24690  2.90347  2.73739  3.18146  2.89801  2.37887  2.77519  2.98518  4.58477  3.61503
          0.02288  4.18487  4.90722  0.61958  0.77255  0.51038  0.91696
    147   2.72992  5.09731  2.59695  2.40589  4.42454  3.44379  3.64177  3.86724  2.26371  3.38210  4.17010  2.93520  2.81473  2.64641  1.78859  2.70860  2.95892  3.48514  5.53526  4.17994    147 r - - -
          2.68618  4.42225  2.77519  2.73123  3.46354  2.40513  3.72494  3.29354  2.67741  2.69355  4.24690  2.90347  2.73739  3.18146  2.89801  2.37887  2.77519  2.98518  4.58477  3.61503
          0.02288  4.18487  4.90722  0.61958  0.77255  0.51038  0.91696
    148   2.89155  4.34787  4.18813  3.64989  2.16842  3.91649  3.79034  2.81020  3.52187  2.19266  3.44994  3.78916  4.27006  3.71046  3.00123  3.21012  3.11992  2.54916  3.49603  1.62617    148 y - - -
          2.68618  4.42225  2.77519  2.73123  3.46354  2.40513  3.72494  3.29354  2.67741  2.69355  4.24690  2.90347  2.73739  3.18146  2.89801  2.37887  2.77519  2.98518  4.58477  3.61503
          0.02288  4.18487  4.90722  0.61958  0.77255  0.51038  0.91696
    149   2.58120  4.41375  3.47978  2.83774  3.55399  3.59934  3.84381  2.88440  2.73383  1.58792  3.40579  3.32548  3.46569  3.14390  2.72599  2.86755  2.89684  2.67103  4.99165  3.76065    149 l - - -
          2.68618  4.42225  2.77519  2.73123  3.46354  2.40513  3.72494  3.29354  2.67741  2.69355  4.24690  2.90347  2.73739  3.18146  2.89801  2.37887  2.77519  2.98518  4.58477  3.61503
          0.02288  4.18487  4.90722  0.61958  0.77255  0.51038  0.91696
    150   1.47467  4.38729  3.41201  2.91583  3.41223  2.92219  3.89300  3.03720  2.89090  2.75044  3.64615  3.29729  3.92677  3.20717  3.25342  2.74969  2.86069  2.77358  5.03726  3.10079    150 a - - -
          2.68618  4.42225  2.77519  2.73123  3.46354  2.40513  3.72494  3.29354  2.67741  2.69355  4.24690  2.90347  2.73739  3.18146  2.89801  2.37887  2.77519  2.98518  4.58477  3.61503
          0.02288  4.18487  4.90722  0.61958  0.77255  0.51038  0.91696
    151   2.33228  4.31614  3.58050  3.02126  3.48869  3.52262  3.89417  2.79839  2.87537  1.61770  3.35246  3.38907  3.98832  3.23787  2.86394  2.73946  2.78707  2.57983  4.94414  3.72083    151 l - - -
          2.68618  4.42225  2.77519  2.73123  3.46354  2.40513  3.72494  3.29354  2.67741  2.69355  4.24690  2.90347  2.73739  3.18146  2.89801  2.37887  2.77519  2.98518  4.58477  3.61503
          0.03793  4.18487  3.81692  0.61958  0.77255  0.47425  0.97380
    152   2.27684  4.47914  3.29729  2.82680  3.92823  1.54109  3.89714  3.34603  2.75676  3.01223  3.87040  3.21895  3.87655  3.13386  2.96310  2.58085  2.86456  3.01764  4.47958  4.01265    152 g - - -
          2.68618  4.42225  2.77519  2.73123  3.46354  2.40513  3.72494  3.29354  2.67741  2.69355  4.24690  2.90347  2.73739  3.18146  2.89801  2.37887  2.77519  2.98518  4.58477  3.61503
          0.02280  4.18840  4.91075  0.61958  0.77255  0.50606  0.92348
    153   2.75875  4.29934  3.96139  3.38516  3.41259  3.83697  4.13824  2.28486  3.22430  2.11302  3.25763  3.70316  4.20124  3.55335  2.85678  3.12267  2.90301  1.40786  4.99122  3.78591    153 v - - -
          2.68618  4.42225  2.77519  2.73123  3.46354  2.40513  3.72494  3.29354  2.67741  2.69355  4.24690  2.90347  2.73739  3.18146  2.89801  2.37887  2.77519  2.98518  4.58477  3.61503
          0.02280  4.18840  4.91075  0.61958  0.77255  0.50606  0.92348
    154   2.44179  4.26775  3.67362  3.11845  3.41467  3.08389  3.94294  2.70705  3.00304  1.54975  3.13230  3.46105  4.01635  3.32632  3.15985  2.89201  2.78561  2.50516  4.90293  3.68855    154 l - - -
          2.68618  4.42225  2.77519  2.73123  3.46354  2.40513  3.72494  3.29354  2.67741  2.69355  4.24690  2.90347  2.73739  3.18146  2.89801  2.37887  2.77519  2.98518  4.58477  3.61503
          0.02280  4.18840  4.91075  0.61958  0.77255  0.50606  0.92348
    155   1.43185  4.28702  3.66652  3.16663  3.74141  2.70943  4.09169  2.54976  3.11419  2.75679  3.68461  3.45248  3.94489  3.41709  3.44002  2.73601  2.85453  2.31158  5.20599  3.98138    155 a - - -
          2.68618  4.42225  2.77519  2.73123  3.46354  2.40513  3.72494  3.29354  2.67741  2.69355  4.24690  2.90347  2.73739  3.18146  2.89801  2.37887  2.77519  2.98518  4.58477  3.61503
          0.04007  4.18840  3.72516  0.61958  0.77255  0.50484  0.92534
    156   2.66970  4.53183  3.49560  3.23903  4.08780  0.95076  4.28916  3.50857  3.23868  2.50110  4.23098  3.51892  4.00667  3.61393  3.52790  2.84605  3.09705  3.17884  5.49341  4.22234    156 g - - -
          2.68618  4.42225  2.77519  2.73123  3.46354  2.40513  3.72494  3.29354  2.67741  2.69355  4.24690  2.90347  2.73739  3.18146  2.89801  2.37887  2.77519  2.98518  4.58477  3.61503
          0.02685  4.17213  4.50296  0.61958  0.77255  0.52568  0.89442
    157   2.39966  4.18848  3.47679  3.17988  3.29487  3.65266  3.68091  1.76062  3.09702  2.28221  2.91463  3.50371  4.02650  3.37146  3.37434  2.92091  2.84109  2.40410  4.78989  3.42417    157 i - - -
          2.68618  4.42225  2.77519  2.73123  3.46354  2.40513  3.72494  3.29354  2.67741  2.69355  4.24690  2.90347  2.73739  3.18146  2.89801  2.37887  2.77519  2.98518  4.58477  3.61503
          0.02326  4.16853  4.89088  0.61958  0.77255  0.52992  0.88832
    158   2.59053  3.48177  3.94259  3.37957  3.33937  3.07384  4.05292  2.35433  3.27528  2.38723  3.32472  3.62639  4.05693  3.53515  3.34888  2.93653  2.65349  1.53424  4.85026  3.64923    158 v - - -
          2.68618  4.42225  2.77519  2.73123  3.46354  2.40513  3.72494  3.29354  2.67741  2.69355  4.24690  2.90347  2.73739  3.18146  2.89801  2.37887  2.77519  2.98518  4.58477  3.61503
          0.02326  4.16853  4.89088  0.61958  0.77255  0.49640  0.93832
    159   2.58837  4.38787  3.43404  2.88745  3.48079  3.56775  3.43615  2.61463  2.80841  2.60119  3.50462  3.29151  3.96529  3.14838  3.15865  2.82814  1.72030  2.66002  4.93009  3.25311    159 t - - -
          2.68618  4.42225  2.77519  2.73123  3.46354  2.40513  3.72494  3.29354  2.67741  2.69355  4.24690  2.90347  2.73739  3.18146  2.89801  2.37887  2.77519  2.98518  4.58477  3.61503
          0.04019  4.18547  3.72223  0.61958  0.77255  0.50965  0.91806
    160   2.78688  4.29665  4.04205  3.50109  3.30267  3.86188  3.26418  1.38694  3.34024  2.25362  3.33370  3.77885  4.23902  3.65341  3.57313  3.17134  3.03215  1.96380  4.91448  3.64986    160 i - - -
          2.68618  4.42225  2.77519  2.73123  3.46354  2.40513  3.72494  3.29354  2.67741  2.69355  4.24690  2.90347  2.73739  3.18146  2.89801  2.37887  2.77519  2.98518  4.58477  3.61503
          0.02326  4.16853  4.89088  0.61958  0.77255  0.52992  0.88832
    161   2.38381  4.34798  3.36259  3.06623  4.34726  3.09937  4.19413  3.74310  3.11366  3.43043  4.27032  3.31774  1.32420  3.44126  3.44958  2.17578  2.38083  3.24957  5.67872  4.43819    161 p - - -
          2.68618  4.42225  2.77519  2.73123  3.46354  2.40513  3.72494  3.29354  2.67741  2.69355  4.24690  2.90347  2.73739  3.18146  2.89801  2.37887  2.77519  2.98518  4.58477  3.61503
          0.02326  4.16853  4.89088  0.61958  0.77255  0.52992  0.88832
    162   2.76914  4.24189  4.14258  3.57152  3.25854  3.88687  3.30249  1.56194  3.43227  1.95922  3.24348  3.82504  4.23955  3.69590  3.64404  3.18236  3.00425  1.90150  4.87541  3.65427    162 i - - -
          2.68618  4.42225  2.77519  2.73123  3.46354  2.40513  3.72494  3.29354  2.67741  2.69355  4.24690  2.90347  2.73739  3.18146  2.89801  2.37887  2.77519  2.98518  4.58477  3.61503
          0.02326  4.16853  4.89088  0.61958  0.77255  0.52992  0.88832
    163   2.60471  4.54191  3.25333  2.76166  3.81394  1.65949  3.82481  3.27681  2.67761  2.93451  3.80153  3.19053  3.16411  3.06564  2.90727  2.73293  2.89098  2.98196  3.85990  3.88557    163 g - - -
          2.68618  4.42225  2.77519  2.73123  3.46354  2.40513  3.72494  3.29354  2.67741  2.69355  4.24690  2.90347  2.73739  3.18146  2.89801  2.37887  2.77519  2.98518  4.58477  3.61503
          0.02326  4.16853  4.89088  0.61958  0.77255  0.52992  0.88832
    164   2.76457  1.67657  4.32666  3.78636  3.38979  3.84231  4.36918  2.02293  3.62017  2.03370  3.36054  3.95583  4.28415  3.88998  3.80759  3.11440  3.05137  2.07175  5.04319  3.81823    164 c - - -
          2.68618  4.42225  2.77519  2.73123  3.46354  2.40513  3.72494  3.29354  2.67741  2.69355  4.24690  2.90347  2.73739  3.18146  2.89801  2.37887  2.77519  2.98518  4.58477  3.61503
          0.02326  4.16853  4.89088  0.61958  0.77255  0.52992  0.88832
    165   2.63266  4.14917  3.93244  3.36007  2.98306  3.14828  3.72583  1.66495  3.25049  2.19843  3.24827  3.61738  4.07325  3.49967  3.47501  2.98390  2.86535  2.37392  4.66490  3.04829    165 i - - -
          2.68618  4.42225  2.77519  2.73123  3.46354  2.40513  3.72494  3.29354  2.67741  2.69355  4.24690  2.90347  2.73739  3.18146  2.89801  2.37887  2.77519  2.98518  4.58477  3.61503
          0.02326  4.16853  4.89088  0.61958  0.77255  0.52992  0.88832
    166   1.47242  3.10816  3.71277  3.18283  3.63863  3.38524  4.04441  2.88179  3.08191  2.68779  3.59947  3.45344  3.92932  3.39703  2.95646  2.72964  2.82558  2.33222  5.09662  3.88091    166 a - - -
          2.68618  4.42225  2.77519  2.73123  3.46354  2.40513  3.72494  3.29354  2.67741  2.69355  4.24690  2.90347  2.73739  3.18146  2.89801  2.37887  2.77519  2.98518  4.58477  3.61503
          0.02326  4.16853  4.89088  0.61958  0.77255  0.52992  0.88832
    167   2.60596  4.52653  3.31363  2.86256  3.92899  1.50444  3.91214  2.76207  2.71413  2.98126  3.88062  3.25455  3.92254  3.15184  2.70619  2.74893  2.92601  2.98034  5.29322  4.02358    167 g - - -
          2.68618  4.42225  2.77519  2.73123  3.46354  2.40513  3.72494  3.29354  2.67741  2.69355  4.24690  2.90347  2.73739  3.18146  2.89801  2.37887  2.77519  2.98518  4.58477  3.61503
          0.02326  4.16853  4.89088  0.61958  0.77255  0.52992  0.88832
    168   2.29360  4.47046  3.32173  2.84435  3.83003  1.56732  3.88346  3.27030  2.75016  2.94105  3.81358  3.23597  3.89340  3.13793  2.94642  2.70687  2.87478  2.96433  4.15828  3.92673    168 g - - -
          2.68618  4.42225  2.77519  2.73123  3.46354  2.40513  3.72494  3.29354  2.67741  2.69355  4.24690  2.90347  2.73739  3.18146  2.89801  2.37887  2.77519  2.98518  4.58477  3.61503
          0.02326  4.16853  4.89088  0.61958  0.77255  0.52992  0.88832
    169   2.58439  4.19487  3.88765  3.32456  3.05968  3.11923  4.02413  2.46519  3.22838  1.48845  3.27737  3.60987  4.08009  3.49285  3.47988  2.86199  2.88606  2.27564  4.82336  3.60975    169 l - - -
          2.68618  4.42225  2.77519  2.73123  3.46354  2.40513  3.72494  3.29354  2.67741  2.69355  4.24690  2.90347  2.73739  3.18146  2.89801  2.37887  2.77519  2.98518  4.58477  3.61503
          0.02326  4.16853  4.89088  0.61958  0.77255  0.52992  0.88832
    170   2.44561  4.20887  3.86355  3.33674  3.48570  2.83523  4.11033  2.21097  3.25840  2.49882  3.45070  3.60108  4.05423  3.53574  3.52843  2.72312  2.88396  1.51330  4.99974  3.79016    170 v - - -
          2.68618  4.42225  2.77519  2.73123  3.46354  2.40513  3.72494  3.29354  2.67741  2.69355  4.24690  2.90347  2.73739  3.18146  2.89801  2.37887  2.77519  2.98518  4.58477  3.61503
          0.02326  4.16853  4.89088  0.61958  0.77255  0.52992  0.88832
    171   1.16769  4.30727  3.55516  3.15848  3.97758  2.77016  4.15609  3.21203  3.12268  2.53622  3.93187  3.40615  3.87694  3.45134  3.44006  2.63504  2.83518  2.87884  5.40374  4.16891    171 a - - -
          2.68618  4.42225  2.77519  2.73123  3.46354  2.40513  3.72494  3.29354  2.67741  2.69355  4.24690  2.90347  2.73739  3.18146  2.89801  2.37887  2.77519  2.98518  4.58477  3.61503
          0.02326  4.16853  4.89088  0.61958  0.77255  0.52871  0.89004
    172   2.60861  4.39462  3.06356  2.82405  3.54933  3.15775  3.81091  2.76719  2.66980  2.58264  2.04453  3.25450  3.94191  3.10370  3.15398  2.79962  2.84417  2.50072  4.97970  3.73276    172 m - - -
          2.68618  4.42225  2.77519  2.73123  3.46354  2.40513  3.72494  3.29354  2.67741  2.69355  4.24690  2.90347  2.73739  3.18146  2.89801  2.37887  2.77519  2.98518  4.58477  3.61503
          0.07452  4.17318  2.87515  0.61958  0.77255  0.52205  0.89969
    173   2.20782  4.20864  3.74564  3.18429  3.02351  3.46173  3.90719  2.58023  3.10516  2.38930  3.32572  3.49960  4.02695  3.37777  3.38582  2.91444  2.85628  2.24287  4.72661  2.12770    173 y - - -
          2.68618  4.42225  2.77519  2.73123  3.46354  2.40513  3.72494  3.29354  2.67741  2.69355  4.24690  2.90347  2.73739  3.18146  2.89801  2.37887  2.77519  2.98518  4.58477  3.61503
          0.02426  4.12678  4.84913  0.61958  0.77255  0.58138  0.81900
    174   2.62006  4.37554  3.51457  2.97004  3.27655  3.55509  3.90031  2.79672  2.90331  2.38509  2.85933  3.35912  3.96816  3.22583  3.25212  1.68025  2.88389  2.58150  4.97203  3.69594    174 s - - -
          2.68618  4.42225  2.77519  2.73123  3.46354  2.40513  3.72494  3.29354  2.67741  2.69355  4.24690  2.90347  2.73739  3.18146  2.89801  2.37887  2.77519  2.98518  4.58477  3.61503
          0.02426  4.12678  4.84913  0.61958  0.77255  0.58138  0.81900
    175   2.61405  4.66752  3.05099  2.57100  3.93996  1.98991  3.72195  3.35741  2.53182  2.99430  3.83815  2.89886  3.86011  2.91332  2.70044  2.67768  2.65438  3.05287  5.25370  3.26571    175 g - - -
          2.68618  4.42225  2.77519  2.73123  3.46354  2.40513  3.72494  3.29354  2.67741  2.69355  4.24690  2.90347  2.73739  3.18146  2.89801  2.37887  2.77519  2.98518  4.58477  3.61503
          0.02426  4.12678  4.84913  0.61958  0.77255  0.58138  0.81900
    176   2.53828  4.23400  3.67578  3.13189  3.45280  3.34451  3.96162  2.48126  3.02878  2.49959  3.41617  3.45699  3.99135  3.34551  3.10719  2.55198  2.84562  1.57506  4.93145  3.71322    176 v - - -
          2.68618  4.42225  2.77519  2.73123  3.46354  2.40513  3.72494  3.29354  2.67741  2.69355  4.24690  2.90347  2.73739  3.18146  2.89801  2.37887  2.77519  2.98518  4.58477  3.61503
          0.02426  4.12678  4.84913  0.61958  0.77255  0.58138  0.81900
    177   2.57405  4.88324  2.93764  2.08350  4.15195  2.81745  3.61904  3.57880  2.39038  3.01844  3.69087  2.92764  3.76856  2.25212  2.85257  2.59504  2.77335  3.12402  5.37371  4.02341    177 e - - -
          2.68618  4.42225  2.77519  2.73123  3.46354  2.40513  3.72494  3.29354  2.67741  2.69355  4.24690  2.90347  2.73739  3.18146  2.89801  2.37887  2.77519  2.98518  4.58477  3.61503
          0.02426  4.12678  4.84913  0.61958  0.77255  0.58138  0.81900
    178   2.76693  4.28453  3.33646  3.41610  3.42643  3.86746  4.19830  1.53619  3.35087  2.32340  3.37372  3.73935  4.23533  3.62850  3.62902  3.16194  3.00889  1.67487  5.02557  3.60683    178 i - - -
          2.68618  4.42225  2.77519  2.73123  3.46354  2.40513  3.72494  3.29354  2.67741  2.69355  4.24690  2.90347  2.73739  3.18146  2.89801  2.37887  2.77519  2.98518  4.58477  3.61503
          0.02426  4.12678  4.84913  0.61958  0.77255  0.58138  0.81900
    179   2.78774  5.28540  2.24149  2.09840  4.59083  3.29583  3.69004  4.05937  2.53993  3.57648  4.36477  1.76676  3.26763  2.48127  3.06173  2.72357  3.04014  3.66043  5.73456  4.29780    179 n - - -
          2.68618  4.42225  2.77519  2.73123  3.46354  2.40513  3.72494  3.29354  2.67741  2.69355  4.24690  2.90347  2.73739  3.18146  2.89801  2.37887  2.77519  2.98518  4.58477  3.61503
          0.02426  4.12678  4.84913  0.61958  0.77255  0.58138  0.81900
    180   2.54928  4.33063  3.36909  2.86357  3.83625  1.65227  3.88314  2.71917  2.72001  2.88448  3.77796  3.24771  3.89165  3.13044  2.73708  2.70550  2.86358  2.87033  5.21748  3.95540    180 g - - -
          2.68621  4.42229  2.77518  2.73122  3.46357  2.40504  3.72498  3.29357  2.67744  2.69358  4.24693  2.90330  2.73743  3.18150  2.89804  2.37890  2.77511  2.98522  4.58480  3.61507
          0.13900  2.10427  4.84913  0.66000  0.72743  0.58138  0.81900
    181   2.60636  4.97655  2.83059  2.34910  4.31337  3.41600  3.70310  3.66886  2.40484  3.29395  4.12831  2.96780  3.58306  1.53268  2.79377  2.75350  2.99554  3.34243  5.49955  4.16823    183 q - - -
          2.68618  4.42225  2.77519  2.73123  3.46354  2.40513  3.72494  3.29354  2.67741  2.69355  4.24690  2.90347  2.73739  3.18146  2.89801  2.37887  2.77519  2.98518  4.58477  3.61503
          0.02426  4.12678  4.84913  0.61958  0.77255  0.54786  0.86319
    182   2.26832  4.41150  3.36640  2.83930  3.86891  3.34262  3.92705  3.09810  2.82945  2.79040  3.78211  3.25295  1.82896  3.17326  3.20346  2.67190  2.54004  2.60238  5.26391  4.00995    184 p - - -
          2.68618  4.42225  2.77519  2.73123  3.46354  2.40513  3.72494  3.29354  2.67741  2.69355  4.24690  2.90347  2.73739  3.18146  2.89801  2.37887  2.77519  2.98518  4.58477  3.61503
          0.02383  4.14443  4.86678  0.61958  0.77255  0.56214  0.84395
    183   2.54234  4.24368  3.80610  3.28454  3.46686  3.12365  4.08462  2.28663  3.18949  2.44963  3.42616  3.58531  4.08078  3.30494  3.46610  2.95528  2.91036  1.40718  4.99222  3.77724    185 v - - -
          2.68618  4.42225  2.77519  2.73123  3.46354  2.40513  3.72494  3.29354  2.67741  2.69355  4.24690  2.90347  2.73739  3.18146  2.89801  2.37887  2.77519  2.98518  4.58477  3.61503
          0.02383  4.14443  4.86678  0.61958  0.77255  0.56214  0.84395
    184   2.63936  5.12593  2.46853  1.62957  4.43390  3.02441  3.63637  3.90150  2.42842  3.41783  4.19217  2.80866  3.74228  2.65287  2.82235  2.60565  2.92734  3.25748  5.58378  4.17974    186 e - - -
          2.68618  4.42225  2.77519  2.73123  3.46354  2.40513  3.72494  3.29354  2.67741  2.69355  4.24690  2.90347  2.73739  3.18146  2.89801  2.37887  2.77519  2.98518  4.58477  3.61503
          0.02435  4.12302  4.84537  0.61958  0.77255  0.46856  0.98324
    185   3.28050  4.69080  4.62356  4.22130  1.01977  4.24158  4.14202  2.59836  4.08474  2.03906  3.39524  4.25333  4.62947  4.20904  4.19826  3.64546  3.56310  2.29586  4.39070  2.78922    187 f - - -
          2.68618  4.42225  2.77519  2.73123  3.46354  2.40513  3.72494  3.29354  2.67741  2.69355  4.24690  2.90347  2.73739  3.18146  2.89801  2.37887  2.77519  2.98518  4.58477  3.61503
          0.02315  4.17318  4.89553  0.61958  0.77255  0.50460  0.92571
    186   2.64501  4.81309  2.80880  2.35935  4.06034  3.42300  3.68719  3.47597  2.51421  3.09005  3.91552  2.70554  3.84977  2.85156  2.97356  2.46833  1.87169  3.15795  5.34203  3.47235    188 t - - -
          2.68618  4.42225  2.77519  2.73123  3.46354  2.40513  3.72494  3.29354  2.67741  2.69355  4.24690  2.90347  2.73739  3.18146  2.89801  2.37887  2.77519  2.98518  4.58477  3.61503
          0.02315  4.17318  4.89553  0.61958  0.77255  0.47541  0.97189
    187   3.23080  4.53989  4.83768  4.26790  1.54105  4.42691  4.60546  2.33258  4.13140  1.34429  2.47663  4.44672  4.65621  4.21595  4.22428  3.75533  3.45103  2.34353  4.92774  3.69077    189 l - - -
          2.68618  4.42225  2.77519  2.73123  3.46354  2.40513  3.72494  3.29354  2.67741  2.69355  4.24690  2.90347  2.73739  3.18146  2.89801  2.37887  2.77519  2.98518  4.58477  3.61503
          0.02281  4.18785  4.91020  0.61958  0.77255  0.48655  0.95384
    188   1.61090  4.48968  3.27881  2.74024  3.86199  3.22367  3.82207  3.17543  2.70595  2.91599  3.65995  3.16872  3.41593  3.04440  2.93836  2.46660  2.61100  2.86158  5.22080  3.94978    190 a - - -
          2.68618  4.42225  2.77519  2.73123  3.46354  2.40513  3.72494  3.29354  2.67741  2.69355  4.24690  2.90347  2.73739  3.18146  2.89801  2.37887  2.77519  2.98518  4.58477  3.61503
          0.02281  4.18785  4.91020  0.61958  0.77255  0.48655  0.95384
    189   2.96322  4.60676  4.71165  4.14545  3.05882  4.40639  4.71098  2.30074  4.00479  0.96029  2.11973  4.40187  4.64850  4.15643  4.15206  3.73582  3.44903  2.38918  5.13132  4.03575    191 l - - -
          2.68618  4.42225  2.77519  2.73123  3.46354  2.40513  3.72494  3.29354  2.67741  2.69355  4.24690  2.90347  2.73739  3.18146  2.89801  2.37887  2.77519  2.98518  4.58477  3.61503
          0.02281  4.18785  4.91020  0.61958  0.77255  0.48655  0.95384
    190   2.95858  4.39926  3.70933  3.76298  3.50216  4.12822  4.51798  1.13010  3.67228  2.02931  3.39954  4.05816  4.47988  3.95586  3.92029  3.45659  3.19765  1.86770  5.24258  4.01893    192 i - - -
          2.68618  4.42225  2.77519  2.73123  3.46354  2.40513  3.72494  3.29354  2.67741  2.69355  4.24690  2.90347  2.73739  3.18146  2.89801  2.37887  2.77519  2.98518  4.58477  3.61503
          0.02283  4.18679  4.90914  0.61958  0.77255  0.48655  0.95384
    191   3.09365  4.55178  4.40515  3.88586  2.69558  4.16664  4.42038  2.44519  3.75109  0.91460  3.08982  4.13498  3.77155  3.96271  3.93626  3.50613  3.33827  2.48837  4.91563  3.63042    193 l - - -
          2.68618  4.42225  2.77519  2.73123  3.46354  2.40513  3.72494  3.29354  2.67741  2.69355  4.24690  2.90347  2.73739  3.18146  2.89801  2.37887  2.77519  2.98518  4.58477  3.61503
          0.02283  4.18679  4.90914  0.61958  0.77255  0.48527  0.95589
    192   2.54789  4.30396  3.29660  2.95207  3.44951  3.33220  3.85691  2.64489  2.80809  2.49393  1.98912  3.34529  3.97042  3.20170  3.23727  2.75905  2.80581  2.41992  4.90277  3.67252    194 m - - -
          2.68618  4.42225  2.77519  2.73123  3.46354  2.40513  3.72494  3.29354  2.67741  2.69355  4.24690  2.90347  2.73739  3.18146  2.89801  2.37887  2.77519  2.98518  4.58477  3.61503
          0.02282  4.18742  4.90977  0.61958  0.77255  0.48576  0.95510
    193   2.98033  5.22812  2.51194  2.27573  4.61299  3.36409  3.94090  4.16567  2.81828  3.74406  4.63321  1.02189  3.98731  3.13717  3.25056  2.95213  3.30229  3.77231  5.83378  4.43141    195 n - - -
          2.68618  4.42225  2.77519  2.73123  3.46354  2.40513  3.72494  3.29354  2.67741  2.69355  4.24690  2.90347  2.73739  3.18146  2.89801  2.37887  2.77519  2.98518  4.58477  3.61503
          0.02282  4.18742  4.90977  0.61958  0.77255  0.48576  0.95510
    194   2.90202  4.43454  4.06417  3.51064  3.15542  3.93602  3.65335  2.57005  3.28531  1.70001  1.55731  3.80744  4.28356  3.62542  3.51005  3.24226  3.13509  2.52649  4.85409  3.57776    196 m - - -
          2.68618  4.42225  2.77519  2.73123  3.46354  2.40513  3.72494  3.29354  2.67741  2.69355  4.24690  2.90347  2.73739  3.18146  2.89801  2.37887  2.77519  2.98518  4.58477  3.61503
          0.02282  4.18742  4.90977  0.61958  0.77255  0.48576  0.95510
    195   2.91061  4.37379  3.66851  3.71942  3.59937  4.05443  4.52056  1.11488  3.65511  2.34773  3.48587  4.01235  4.44386  3.94305  3.91607  3.39548  3.07547  1.73219  5.30399  4.08128    197 i - - -
          2.68618  4.42225  2.77519  2.73123  3.46354  2.40513  3.72494  3.29354  2.67741  2.69355  4.24690  2.90347  2.73739  3.18146  2.89801  2.37887  2.77519  2.98518  4.58477  3.61503
          0.02282  4.18742  4.90977  0.61958  0.77255  0.48576  0.95510
    196   3.22655  4.91832  3.86941  3.76214  4.71125  3.58863  4.80312  4.35154  3.84921  3.93803  5.00886  4.03179  0.40665  4.22768  4.04854  3.40640  3.69474  3.95827  5.79830  4.83979    198 P - - -
          2.68618  4.42225  2.77519  2.73123  3.46354  2.40513  3.72494  3.29354  2.67741  2.69355  4.24690  2.90347  2.73739  3.18146  2.89801  2.37887  2.77519  2.98518  4.58477  3.61503
          0.02282  4.18742  4.90977  0.61958  0.77255  0.48576  0.95510
    197   2.87571  4.34687  4.38504  3.90079  3.64010  3.51062  4.62188  1.86613  3.78061  2.39630  3.53751  4.10431  4.44297  4.07736  4.00233  3.36626  3.17454  0.98427  5.35549  4.12885    199 v - - -
          2.68618  4.42225  2.77519  2.73123  3.46354  2.40513  3.72494  3.29354  2.67741  2.69355  4.24690  2.90347  2.73739  3.18146  2.89801  2.37887  2.77519  2.98518  4.58477  3.61503
          0.02282  4.18742  4.90977  0.61958  0.77255  0.48576  0.95510
    198   2.92025  4.33322  3.80114  3.83244  3.38183  4.11858  4.46875  1.45590  3.72876  1.61740  3.17618  4.08350  4.44290  3.96086  3.93504  3.42754  3.15773  1.82044  5.10906  3.92816    200 i - - -
          2.68618  4.42225  2.77519  2.73123  3.46354  2.40513  3.72494  3.29354  2.67741  2.69355  4.24690  2.90347  2.73739  3.18146  2.89801  2.37887  2.77519  2.98518  4.58477  3.61503
          0.02282  4.18742  4.90977  0.61958  0.77255  0.48576  0.95510
    199   2.70330  4.30143  4.13413  3.58622  3.33222  3.91198  3.72794  1.27735  3.41660  2.11600  3.31501  3.85083  4.28217  3.72362  3.63724  3.22390  3.05889  2.08484  4.96587  3.73132    201 i - - -
          2.68618  4.42225  2.77519  2.73123  3.46354  2.40513  3.72494  3.29354  2.67741  2.69355  4.24690  2.90347  2.73739  3.18146  2.89801  2.37887  2.77519  2.98518  4.58477  3.61503
          0.02282  4.18742  4.90977  0.61958  0.77255  0.48576  0.95510
    200   2.87692  4.38141  4.21558  3.69588  3.39929  3.95641  4.41134  2.14034  3.49850  2.29347  3.44888  3.95420  4.37252  3.85031  3.35645  3.30438  3.15257  1.03941  5.18038  3.92742    202 v - - -
          2.68618  4.42225  2.77519  2.73123  3.46354  2.40513  3.72494  3.29354  2.67741  2.69355  4.24690  2.90347  2.73739  3.18146  2.89801  2.37887  2.77519  2.98518  4.58477  3.61503
          0.02282  4.18742  4.90977  0.61958  0.77255  0.48576  0.95510
    201   1.03862  4.35311  3.45730  3.10409  4.23467  3.15415  4.16332  3.60927  3.04553  3.31173  4.16549  3.35247  3.84031  3.41906  3.02292  2.27162  2.85334  3.16875  5.57954  4.34546    203 a - - -
          2.68618  4.42225  2.77519  2.73123  3.46354  2.40513  3.72494  3.29354  2.67741  2.69355  4.24690  2.90347  2.73739  3.18146  2.89801  2.37887  2.77519  2.98518  4.58477  3.61503
          0.02282  4.18742  4.90977  0.61958  0.77255  0.48576  0.95510
    202   2.13229  4.23815  3.95112  3.42523  3.53472  2.94994  4.19940  2.16335  3.34638  2.49750  3.48200  3.68186  4.11871  3.62314  3.61455  2.97623  2.92546  1.47540  5.07752  3.86779    204 v - - -
          2.68618  4.42225  2.77519  2.73123  3.46354  2.40513  3.72494  3.29354  2.67741  2.69355  4.24690  2.90347  2.73739  3.18146  2.89801  2.37887  2.77519  2.98518  4.58477  3.61503
          0.02282  4.18742  4.90977  0.61958  0.77255  0.48576  0.95510
    203   2.82020  4.62445  4.48412  4.01986  3.28746  4.20463  4.69781  2.26528  3.81244  0.83985  3.15008  4.26782  4.58495  4.10628  3.99597  3.59839  3.43243  2.31834  5.24858  4.07447    205 l - - -
          2.68618  4.42225  2.77519  2.73123  3.46354  2.40513  3.72494  3.29354  2.67741  2.69355  4.24690  2.90347  2.73739  3.18146  2.89801  2.37887  2.77519  2.98518  4.58477  3.61503
          0.02282  4.18742  4.90977  0.61958  0.77255  0.48576  0.95510
    204   2.94627  4.33275  4.54132  4.00348  3.55089  3.65433  4.64336  1.62601  3.88452  2.16737  3.43543  4.21713  4.53625  4.14519  4.08416  3.52092  3.20321  1.11830  5.28269  4.07413    206 v - - -
          2.68618  4.42225  2.77519  2.73123  3.46354  2.40513  3.72494  3.29354  2.67741  2.69355  4.24690  2.90347  2.73739  3.18146  2.89801  2.37887  2.77519  2.98518  4.58477  3.61503
          0.02282  4.18742  4.90977  0.61958  0.77255  0.48576  0.95510
    205   1.17937  3.66040  3.71233  3.20645  3.81514  3.30869  4.11073  2.94573  3.08995  2.84769  3.76415  3.45230  3.90867  3.42791  3.10023  2.67959  2.83780  2.68191  5.25897  4.03739    207 a - - -
          2.68618  4.42225  2.77519  2.73123  3.46354  2.40513  3.72494  3.29354  2.67741  2.69355  4.24690  2.90347  2.73739  3.18146  2.89801  2.37887  2.77519  2.98518  4.58477  3.61503
          0.02282  4.18742  4.90977  0.61958  0.77255  0.48576  0.95510
    206   2.58103  4.41315  4.38077  3.82416  3.32346  4.09523  4.48504  2.16193  3.69112  1.12599  3.17824  4.08279  4.43885  3.93494  3.89886  3.41756  3.12482  1.98537  5.05980  3.96619    208 l - - -
          2.68618  4.42225  2.77519  2.73123  3.46354  2.40513  3.72494  3.29354  2.67741  2.69355  4.24690  2.90347  2.73739  3.18146  2.89801  2.37887  2.77519  2.98518  4.58477  3.61503
          0.02282  4.18742  4.90977  0.61958  0.77255  0.48576  0.95510
    207   3.10568  4.83769  3.84291  3.78789  4.90138  0.37499  4.87706  4.58937  4.01132  4.19932  5.18595  4.00869  4.23777  4.31115  4.20157  3.28842  3.61115  4.05658  5.90138  5.01794    209 G - - -
          2.68618  4.42225  2.77519  2.73123  3.46354  2.40513  3.72494  3.29354  2.67741  2.69355  4.24690  2.90347  2.73739  3.18146  2.89801  2.37887  2.77519  2.98518  4.58477  3.61503
          0.02372  4.18742  4.79661  0.61958  0.77255  0.48576  0.95510
    208   2.88186  4.66825  4.41095  4.01329  3.31289  4.14343  4.70899  2.38534  3.80572  0.77990  3.20233  4.25411  4.57108  4.12431  3.98271  3.58822  3.47243  2.41440  5.26711  4.07322    210 l - - -
          2.68618  4.42225  2.77519  2.73123  3.46354  2.40513  3.72494  3.29354  2.67741  2.69355  4.24690  2.90347  2.73739  3.18146  2.89801  2.37887  2.77519  2.98518  4.58477  3.61503
          0.02284  4.18654  4.90889  0.61958  0.77255  0.48687  0.95334
    209   2.87272  4.96693  3.29803  2.57216  4.18374  3.61897  3.68474  3.63887  1.30998  3.19641  4.05202  3.16028  3.99703  2.84802  2.43490  2.90873  3.07468  3.34080  3.17285  4.06198    211 k - - -
          2.68618  4.42225  2.77519  2.73123  3.46354  2.40513  3.72494  3.29354  2.67741  2.69355  4.24690  2.90347  2.73739  3.18146  2.89801  2.37887  2.77519  2.98518  4.58477  3.61503
          0.02284  4.18654  4.90889  0.61958  0.77255  0.48687  0.95334
    210   3.13234  4.53874  4.67200  4.13640  1.33993  4.28365  4.18936  2.35798  3.98337  1.55344  3.14325  4.23242  4.56284  4.08979  4.08338  3.59191  3.39859  2.55460  4.22857  2.99873    212 f - - -
          2.68618  4.42225  2.77519  2.73123  3.46354  2.40513  3.72494  3.29354  2.67741  2.69355  4.24690  2.90347  2.73739  3.18146  2.89801  2.37887  2.77519  2.98518  4.58477  3.61503
          0.02284  4.18654  4.90889  0.61958  0.77255  0.48687  0.95334
    211   2.64806  3.70550  4.11685  3.53174  3.06093  3.76292  4.06682  1.56974  3.02306  2.20599  2.87697  3.74262  4.12568  3.63047  3.58503  3.05249  2.88070  2.24727  4.73899  3.30148    213 i - - -
          2.68618  4.42225  2.77519  2.73123  3.46354  2.40513  3.72494  3.29354  2.67741  2.69355  4.24690  2.90347  2.73739  3.18146  2.89801  2.37887  2.77519  2.98518  4.58477  3.61503
          0.02284  4.18654  4.90889  0.61958  0.77255  0.48687  0.95334
    212   2.81531  4.75371  3.16807  2.99561  4.34180  3.37011  4.20788  3.91062  3.04676  3.49169  4.46183  3.38011  0.87757  3.11812  3.35202  2.93256  3.22234  3.53172  5.63923  4.37630    214 p - - -
          2.68618  4.42225  2.77519  2.73123  3.46354  2.40513  3.72494  3.29354  2.67741  2.69355  4.24690  2.90347  2.73739  3.18146  2.89801  2.37887  2.77519  2.98518  4.58477  3.61503
          0.02284  4.18654  4.90889  0.61958  0.77255  0.48687  0.95334
    213   2.99832  5.56925  2.01316  1.08598  4.86908  3.02296  3.83233  4.38639  2.81836  3.87598  4.71036  2.74043  3.92332  2.95455  3.40102  2.88899  3.28115  3.95331  6.03430  4.53427    215 e - - -
          2.68618  4.42225  2.77519  2.73123  3.46354  2.40513  3.72494  3.29354  2.67741  2.69355  4.24690  2.90347  2.73739  3.18146  2.89801  2.37887  2.77519  2.98518  4.58477  3.61503
          0.02284  4.18654  4.90889  0.61958  0.77255  0.48687  0.95334
    214   2.64680  5.13133  3.08240  2.46066  4.51808  3.46749  3.67605  3.91237  1.25622  3.41415  4.23661  3.06719  3.96365  2.80766  2.37018  2.79550  3.09087  3.55779  5.53625  4.25951    216 k - - -
          2.68618  4.42225  2.77519  2.73123  3.46354  2.40513  3.72494  3.29354  2.67741  2.69355  4.24690  2.90347  2.73739  3.18146  2.89801  2.37887  2.77519  2.98518  4.58477  3.61503
          0.02284  4.18654  4.90889  0.61958  0.77255  0.48687  0.95334
    215   2.76877  4.42074  3.76063  3.27857  3.41263  3.70306  4.09272  2.57966  3.08864  2.32806  1.43153  3.11992  4.14953  3.47999  3.35388  3.04488  3.04488  2.51650  5.01073  3.73407    217 m - - -
          2.68618  4.42225  2.77519  2.73123  3.46354  2.40513  3.72494  3.29354  2.67741  2.69355  4.24690  2.90347  2.73739  3.18146  2.89801  2.37887  2.77519  2.98518  4.58477  3.61503
          0.02281  4.18784  4.91019  0.61958  0.77255  0.48687  0.95334
    216   2.91103  4.43261  3.30074  3.53375  3.60290  3.97242  4.43395  1.10070  3.52264  2.36748  3.51931  3.87471  4.38865  3.82135  3.81434  3.33052  3.18137  1.91523  5.29915  4.04690    218 i - - -
          2.68618  4.42225  2.77519  2.73123  3.46354  2.40513  3.72494  3.29354  2.67741  2.69355  4.24690  2.90347  2.73739  3.18146  2.89801  2.37887  2.77519  2.98518  4.58477  3.61503
          0.02281  4.18784  4.91019  0.61958  0.77255  0.48687  0.95334
    217   2.49125  4.98607  2.86471  2.41880  4.34225  3.30574  3.67606  3.78235  2.41450  3.33022  4.12559  1.86173  3.84881  2.61390  2.55887  2.38932  2.93161  3.40507  5.51425  4.15885    219 n - - -
          2.68618  4.42225  2.77519  2.73123  3.46354  2.40513  3.72494  3.29354  2.67741  2.69355  4.24690  2.90347  2.73739  3.18146  2.89801  2.37887  2.77519  2.98518  4.58477  3.61503
          0.02281  4.18784  4.91019  0.61958  0.77255  0.48687  0.95334
    218   2.73877  4.68632  3.24879  3.04212  4.50540  0.87728  4.21173  4.02043  3.00221  3.63633  4.51512  3.39563  3.99545  3.45847  2.69984  2.86385  3.15587  3.56567  5.70697  4.50865    220 g - - -
          2.68618  4.42225  2.77519  2.73123  3.46354  2.40513  3.72494  3.29354  2.67741  2.69355  4.24690  2.90347  2.73739  3.18146  2.89801  2.37887  2.77519  2.98518  4.58477  3.61503
          0.02281  4.18784  4.91019  0.61958  0.77255  0.48687  0.95334
    219   3.69019  5.00229  4.67491  4.45959  0.60911  4.28366  4.05950  3.18777  4.36197  2.48914  3.87689  4.39084  4.74279  4.44488  4.40296  3.93620  3.99535  3.19996  4.23430  2.56971    221 F - - -
          2.68618  4.42225  2.77519  2.73123  3.46354  2.40513  3.72494  3.29354  2.67741  2.69355  4.24690  2.90347  2.73739  3.18146  2.89801  2.37887  2.77519  2.98518  4.58477  3.61503
          0.02281  4.18784  4.91019  0.61958  0.77255  0.48687  0.95334
    220   2.69201  5.10825  2.71935  2.15894  4.44621  3.40332  3.70305  3.89129  2.45376  3.42730  4.23165  2.91481  3.34158  1.58754  2.89250  2.58810  3.01288  3.51190  5.60246  4.23256    222 q - - -
          2.68618  4.42225  2.77519  2.73123  3.46354  2.40513  3.72494  3.29354  2.67741  2.69355  4.24690  2.90347  2.73739  3.18146  2.89801  2.37887  2.77519  2.98518  4.58477  3.61503
          0.02281  4.18784  4.91019  0.61958  0.77255  0.48687  0.95334
    221   2.91923  4.38744  3.42173  3.67066  3.59355  4.06266  4.49637  1.17082  3.62437  2.34435  3.48395  3.98461  4.44134  3.90861  3.89919  3.39643  3.17792  1.66998  5.29685  4.06757    223 i - - -
          2.68618  4.42225  2.77519  2.73123  3.46354  2.40513  3.72494  3.29354  2.67741  2.69355  4.24690  2.90347  2.73739  3.18146  2.89801  2.37887  2.77519  2.98518  4.58477  3.61503
          0.02281  4.18784  4.91019  0.61958  0.77255  0.48687  0.95334
    222   3.56928  4.89352  4.74245  4.40454  0.84181  4.43211  3.98574  2.84156  4.24018  2.00252  3.52726  4.33966  4.77730  4.31183  4.30756  3.87143  3.83070  2.88750  4.15711  2.49318    224 f - - -
          2.68618  4.42225  2.77519  2.73123  3.46354  2.40513  3.72494  3.29354  2.67741  2.69355  4.24690  2.90347  2.73739  3.18146  2.89801  2.37887  2.77519  2.98518  4.58477  3.61503
          0.02281  4.18784  4.91019  0.61958  0.77255  0.48687  0.95334
    223   1.11895  4.40665  3.36998  2.99446  4.22920  2.70439  4.08514  3.61905  2.94026  3.29479  4.13832  3.29570  3.84313  3.32065  2.82882  2.57235  2.86169  3.18874  5.55236  4.30989    225 a - - -
          2.68618  4.42225  2.77519  2.73123  3.46354  2.40513  3.72494  3.29354  2.67741  2.69355  4.24690  2.90347  2.73739  3.18146  2.89801  2.37887  2.77519  2.98518  4.58477  3.61503
          0.04846  4.18784  3.43823  0.61958  0.77255  0.48687  0.95334
    224   3.11002  5.23922  3.23630  2.78253  4.65313  3.65529  3.73817  4.06741  0.94893  3.52952  4.41751  3.18122  4.09292  2.75225  2.30028  3.10131  3.31217  3.74012  5.57185  4.35531    226 k - - -
          2.68618  4.42225  2.77519  2.73123  3.46354  2.40513  3.72494  3.29354  2.67741  2.69355  4.24690  2.90347  2.73739  3.18146  2.89801  2.37887  2.77519  2.98518  4.58477  3.61503
          0.02611  4.16278  4.58431  0.61958  0.77255  0.51735  0.90659
    225   2.66148  3.62705  4.18378  3.61081  1.81888  3.21306  4.08037  2.12182  3.47996  2.16972  3.21245  3.78552  4.14442  3.69254  3.64510  3.06674  2.90622  2.25390  4.69790  3.44447    227 f - - -
          2.68618  4.42225  2.77519  2.73123  3.46354  2.40513  3.72494  3.29354  2.67741  2.69355  4.24690  2.90347  2.73739  3.18146  2.89801  2.37887  2.77519  2.98518  4.58477  3.61503
          0.02346  4.16013  4.88247  0.61958  0.77255  0.52048  0.90198
    226   2.98573  4.48362  4.34479  3.85453  3.30236  4.03751  4.51542  2.29056  3.66585  0.99612  3.22126  4.09017  4.44401  3.96439  3.86459  3.20407  3.26847  2.04076  5.14103  3.92277    228 l - - -
          2.68618  4.42225  2.77519  2.73123  3.46354  2.40513  3.72494  3.29354  2.67741  2.69355  4.24690  2.90347  2.73739  3.18146  2.89801  2.37887  2.77519  2.98518  4.58477  3.61503
          0.02346  4.16013  4.88247  0.61958  0.77255  0.52048  0.90198
    227   2.91986  4.36013  4.45553  3.95579  3.62588  3.72905  4.67146  1.82768  3.82444  2.34040  3.46332  4.16863  4.50138  4.12481  4.04549  3.44868  3.20779  0.96907  5.37755  4.14970    229 v - - -
          2.68618  4.42225  2.77519  2.73123  3.46354  2.40513  3.72494  3.29354  2.67741  2.69355  4.24690  2.90347  2.73739  3.18146  2.89801  2.37887  2.77519  2.98518  4.58477  3.61503
          0.02338  4.16324  4.88559  0.61958  0.77255  0.52048  0.90198
    228   1.06557  4.21687  3.68119  3.32199  4.20595  2.42437  4.30294  3.49578  3.31554  3.28108  4.14125  3.44727  3.80291  3.60159  3.61380  2.46290  2.78643  2.64383  5.59755  4.39346    230 a - - -
          2.68618  4.42225  2.77519  2.73123  3.46354  2.40513  3.72494  3.29354  2.67741  2.69355  4.24690  2.90347  2.73739  3.18146  2.89801  2.37887  2.77519  2.98518  4.58477  3.61503
          0.02338  4.16324  4.88559  0.61958  0.77255  0.52048  0.90198
    229   2.99740  4.49067  4.82027  4.25078  2.80880  4.40901  4.74281  1.85128  4.12944  1.08908  3.03862  4.45200  4.65494  4.25389  4.24656  3.74146  3.38090  1.91926  5.14282  4.02541    231 l - - -
          2.68618  4.42225  2.77519  2.73123  3.46354  2.40513  3.72494  3.29354  2.67741  2.69355  4.24690  2.90347  2.73739  3.18146  2.89801  2.37887  2.77519  2.98518  4.58477  3.61503
          0.03537  4.16324  3.95304  0.61958  0.77255  0.52048  0.90198
    230   3.00060  4.48061  3.67722  3.72398  3.60409  4.02255  4.58033  0.94948  3.68701  2.34458  3.55853  4.02687  4.47203  4.00977  3.93529  3.45947  3.28979  1.96314  5.34858  4.07777    232 i - - -
          2.68618  4.42225  2.77519  2.73123  3.46354  2.40513  3.72494  3.29354  2.67741  2.69355  4.24690  2.90347  2.73739  3.18146  2.89801  2.37887  2.77519  2.98518  4.58477  3.61503
          0.02366  4.15153  4.87388  0.61958  0.77255  0.53412  0.88234
    231   2.58211  4.49183  3.29993  2.99941  3.98683  3.28834  3.64621  3.46429  2.92678  3.15861  4.08668  3.32778  3.89498  3.35295  3.22935  2.73776  1.08128  3.12120  5.38523  4.07267    233 t - - -
          2.68618  4.42225  2.77519  2.73123  3.46354  2.40513  3.72494  3.29354  2.67741  2.69355  4.24690  2.90347  2.73739  3.18146  2.89801  2.37887  2.77519  2.98518  4.58477  3.61503
          0.02366  4.15153  4.87388  0.61958  0.77255  0.53412  0.88234
    232   2.74207  4.24594  4.32476  3.74916  3.05044  3.97087  3.92266  1.50022  3.61849  1.70524  3.15976  3.96058  4.30634  3.83230  3.79046  3.27374  3.05079  2.04265  4.87994  3.68228    234 i - - -
          2.68618  4.42225  2.77519  2.73123  3.46354  2.40513  3.72494  3.29354  2.67741  2.69355  4.24690  2.90347  2.73739  3.18146  2.89801  2.37887  2.77519  2.98518  4.58477  3.61503
          0.02366  4.15153  4.87388  0.61958  0.77255  0.53412  0.88234
    233   2.12241  4.39091  3.27706  3.05222  4.42204  1.09130  4.22039  3.83582  3.12185  3.51511  4.36451  3.31589  3.82982  3.47296  3.16733  2.58433  2.89353  3.32686  5.73027  4.49773    235 g - - -
          2.68618  4.42225  2.77519  2.73123  3.46354  2.40513  3.72494  3.29354  2.67741  2.69355  4.24690  2.90347  2.73739  3.18146  2.89801  2.37887  2.77519  2.98518  4.58477  3.61503
          0.02366  4.15153  4.87388  0.61958  0.77255  0.53412  0.88234
    234   3.02954  4.58842  4.15007  3.77120  3.28011  3.93804  4.45355  2.50106  3.54461  0.86160  3.31863  4.01304  4.41186  3.92076  3.73894  3.14954  3.34218  2.48016  5.09927  3.79364    236 l - - -
          2.68618  4.42225  2.77519  2.73123  3.46354  2.40513  3.72494  3.29354  2.67741  2.69355  4.24690  2.90347  2.73739  3.18146  2.89801  2.37887  2.77519  2.98518  4.58477  3.61503
          0.02366  4.15153  4.87388  0.61958  0.77255  0.53412  0.88234
    235   1.07114  4.24357  3.67138  3.25528  4.05676  2.87378  4.21936  3.25080  3.19974  3.09054  3.77150  3.43705  3.83824  3.51545  3.50611  2.56953  2.68087  2.72298  5.47422  4.26027    237 a - - -
          2.68618  4.42225  2.77519  2.73123  3.46354  2.40513  3.72494  3.29354  2.67741  2.69355  4.24690  2.90347  2.73739  3.18146  2.89801  2.37887  2.77519  2.98518  4.58477  3.61503
          0.02366  4.15153  4.87388  0.61958  0.77255  0.53412  0.88234
    236   1.07355  4.27924  3.57885  3.20773  4.03153  2.99050  4.19829  3.25338  3.16341  2.71572  3.99379  3.41882  3.85693  3.49772  3.46616  2.54885  2.82632  2.88795  5.45468  4.21987    238 a - - -
          2.68618  4.42225  2.77519  2.73123  3.46354  2.40513  3.72494  3.29354  2.67741  2.69355  4.24690  2.90347  2.73739  3.18146  2.89801  2.37887  2.77519  2.98518  4.58477  3.61503
          0.02366  4.15153  4.87388  0.61958  0.77255  0.53412  0.88234
    237   1.17402  3.80828  3.95790  3.48080  3.77145  3.38960  4.31568  2.33547  3.38087  2.67874  3.70517  3.64688  4.00882  3.68049  3.65271  2.78579  2.90113  2.39271  5.32356  4.10911    239 a - - -
          2.68618  4.42225  2.77519  2.73123  3.46354  2.40513  3.72494  3.29354  2.67741  2.69355  4.24690  2.90347  2.73739  3.18146  2.89801  2.37887  2.77519  2.98518  4.58477  3.61503
          0.02366  4.15153  4.87388  0.61958  0.77255  0.53412  0.88234
    238   2.69747  4.34690  4.12630  3.79248  3.81311  3.34051  4.61125  2.28094  3.69538  2.62241  3.75786  3.93054  4.24810  4.02999  3.91181  3.09197  3.11448  0.89050  5.48026  4.23817    240 v - - -
          2.68618  4.42225  2.77519  2.73123  3.46354  2.40513  3.72494  3.29354  2.67741  2.69355  4.24690  2.90347  2.73739  3.18146  2.89801  2.37887  2.77519  2.98518  4.58477  3.61503
          0.02366  4.15153  4.87388  0.61958  0.77255  0.53412  0.88234
    239   2.63879  4.25043  3.95871  3.77177  3.30202  4.03090  4.39272  1.66679  3.67124  1.93024  3.32387  4.00770  4.37287  3.90843  3.87676  3.33791  3.07428  1.47333  5.05959  3.86251    241 v - - -
          2.68618  4.42225  2.77519  2.73123  3.46354  2.40513  3.72494  3.29354  2.67741  2.69355  4.24690  2.90347  2.73739  3.18146  2.89801  2.37887  2.77519  2.98518  4.58477  3.61503
          0.04008  4.15153  3.74856  0.61958  0.77255  0.53412  0.88234
    240   2.86298  5.24007  2.74592  2.07448  4.58987  3.46716  3.51364  4.02445  1.38746  3.50284  4.31150  2.94336  3.91395  2.65381  2.61090  2.81917  3.08409  3.64307  5.61690  4.28310    242 k - - -
          2.68618  4.42225  2.77519  2.73123  3.46354  2.40513  3.72494  3.29354  2.67741  2.69355  4.24690  2.90347  2.73739  3.18146  2.89801  2.37887  2.77519  2.98518  4.58477  3.61503
          0.02405  4.13550  4.85784  0.61958  0.77255  0.55225  0.85721
    241   2.49945  4.25958  3.44975  3.00398  1.96250  3.58754  3.72740  2.74856  2.93968  2.46772  3.37306  3.34126  3.97447  3.18375  3.17021  2.85238  2.59584  2.46728  4.81221  3.46208    243 f - - -
          2.68618  4.42225  2.77519  2.73123  3.46354  2.40513  3.72494  3.29354  2.67741  2.69355  4.24690  2.90347  2.73739  3.18146  2.89801  2.37887  2.77519  2.98518  4.58477  3.61503
          0.02405  4.13550  4.85784  0.61958  0.77255  0.55225  0.85721
    242   2.67310  4.35994  3.77188  3.26518  3.42213  3.67571  4.07469  2.60389  3.10514  1.38709  3.35710  3.58924  4.11405  3.33742  3.37636  3.00366  2.30846  2.43859  5.02530  3.81500    244 l - - -
          2.68618  4.42225  2.77519  2.73123  3.46354  2.40513  3.72494  3.29354  2.67741  2.69355  4.24690  2.90347  2.73739  3.18146  2.89801  2.37887  2.77519  2.98518  4.58477  3.61503
          0.02405  4.13550  4.85784  0.61958  0.77255  0.54700  0.86437
    243   2.90005  4.36923  4.30057  3.75284  3.36640  4.02552  4.44281  2.13160  3.62016  1.26966  3.24253  4.01458  4.39143  3.88614  3.84177  3.32012  2.64234  1.82723  5.12739  3.95219    245 l - - -
          2.68618  4.42225  2.77519  2.73123  3.46354  2.40513  3.72494  3.29354  2.67741  2.69355  4.24690  2.90347  2.73739  3.18146  2.89801  2.37887  2.77519  2.98518  4.58477  3.61503
          0.02398  4.13822  4.86057  0.61958  0.77255  0.54921  0.86134
    244   2.63562  4.58637  2.94034  3.00135  4.57373  0.79301  4.33401  4.10989  3.36445  3.78124  4.66454  3.34244  3.92647  3.61947  3.71270  2.73600  3.11060  3.58147  5.82415  4.60728    246 g - - -
          2.68618  4.42225  2.77519  2.73123  3.46354  2.40513  3.72494  3.29354  2.67741  2.69355  4.24690  2.90347  2.73739  3.18146  2.89801  2.37887  2.77519  2.98518  4.58477  3.61503
          0.02398  4.13822  4.86057  0.61958  0.77255  0.54921  0.86134
    245   2.94469  4.37064  4.36007  3.80789  2.60972  4.03363  4.06145  2.28366  3.66607  1.95126  3.20591  3.96785  4.36051  3.84781  3.82387  3.33939  3.17459  2.25655  1.73788  3.02737    247 w - - -
          2.68618  4.42225  2.77519  2.73123  3.46354  2.40513  3.72494  3.29354  2.67741  2.69355  4.24690  2.90347  2.73739  3.18146  2.89801  2.37887  2.77519  2.98518  4.58477  3.61503
          0.02398  4.13822  4.86057  0.61958  0.77255  0.54921  0.86134
    246   2.63148  4.98247  2.70041  1.73310  4.27010  3.36577  3.63377  3.71159  2.41951  3.26868  4.05967  2.82627  3.81444  2.72217  2.83204  2.57843  2.50650  3.00800  5.46749  4.09567    248 e - - -
          2.68618  4.42225  2.77519  2.73123  3.46354  2.40513  3.72494  3.29354  2.67741  2.69355  4.24690  2.90347  2.73739  3.18146  2.89801  2.37887  2.77519  2.98518  4.58477  3.61503
          0.02677  4.13822  4.55975  0.61958  0.77255  0.54921  0.86134
    247   3.17965  4.55892  4.67580  4.11643  3.07916  4.38126  4.69557  1.96827  3.98130  0.93712  3.00707  4.37236  4.34349  4.12699  4.14143  3.71329  3.41096  2.15440  5.13631  4.00573    249 l - - -
          2.68618  4.42225  2.77519  2.73123  3.46354  2.40513  3.72494  3.29354  2.67741  2.69355  4.24690  2.90347  2.73739  3.18146  2.89801  2.37887  2.77519  2.98518  4.58477  3.61503
          0.02405  4.13550  4.85784  0.61958  0.77255  0.55225  0.85721
    248   3.09171  4.48146  4.62544  4.19251  3.55972  4.27900  4.88984  0.92005  4.01898  2.15090  3.45409  4.28657  4.68112  4.34770  4.21307  3.69682  3.38446  1.74103  5.46546  4.19758    250 i - - -
          2.68618  4.42225  2.77519  2.73123  3.46354  2.40513  3.72494  3.29354  2.67741  2.69355  4.24690  2.90347  2.73739  3.18146  2.89801  2.37887  2.77519  2.98518  4.58477  3.61503
          0.02405  4.13550  4.85784  0.61958  0.77255  0.55225  0.85721
    249   2.51218  4.44786  3.28910  3.12116  4.35416  3.14847  4.28572  3.85715  3.21751  3.54172  4.44889  3.38136  0.97706  3.57540  3.51282  2.45135  2.98634  3.37447  5.68878  4.42818    251 p - - -
          2.68618  4.42225  2.77519  2.73123  3.46354  2.40513  3.72494  3.29354  2.67741  2.69355  4.24690  2.90347  2.73739  3.18146  2.89801  2.37887  2.77519  2.98518  4.58477  3.61503
          0.02880  4.13550  4.39049  0.61958  0.77255  0.55225  0.85721
    250   2.81354  4.63464  3.58095  3.50718  4.68381  0.52957  4.64668  4.30391  3.72523  3.95894  4.90738  3.72827  4.05783  4.02689  3.95835  2.96128  3.31889  3.76643  5.81423  4.78361    252 G - - -
          2.68618  4.42225  2.77519  2.73123  3.46354  2.40513  3.72494  3.29354  2.67741  2.69355  4.24690  2.90347  2.73739  3.18146  2.89801  2.37887  2.77519  2.98518  4.58477  3.61503
          0.02416  4.13086  4.85321  0.61958  0.77255  0.55738  0.85029
    251   3.28477  4.66525  4.73181  4.18145  3.11369  4.45605  4.75201  2.27970  3.98455  0.93343  2.04162  4.44825  4.68892  4.17584  4.13034  3.74445  3.51438  2.39508  5.14559  4.03470    253 l - - -
          2.68618  4.42225  2.77519  2.73123  3.46354  2.40513  3.72494  3.29354  2.67741  2.69355  4.24690  2.90347  2.73739  3.18146  2.89801  2.37887  2.77519  2.98518  4.58477  3.61503
          0.02712  4.13086  4.53833  0.61958  0.77255  0.55738  0.85029
    252   2.46336  5.16752  1.11315  2.28677  4.69792  3.24259  3.89304  4.14403  2.90714  3.74930  4.60797  2.83817  3.88560  3.07356  3.46307  2.65815  3.18231  3.71267  5.94247  4.49041    254 d - - -
          2.68618  4.42225  2.77519  2.73123  3.46354  2.40513  3.72494  3.29354  2.67741  2.69355  4.24690  2.90347  2.73739  3.18146  2.89801  2.37887  2.77519  2.98518  4.58477  3.61503
          0.02423  4.12797  4.85031  0.61958  0.77255  0.56055  0.84605
    253   3.12763  4.83399  3.76360  3.64500  4.60577  3.50743  4.69481  4.22550  3.72591  3.82091  4.88661  3.92245  0.46529  4.10658  3.93580  3.30477  3.59062  3.84012  5.71404  4.73227    255 P - - -
          2.68618  4.42225  2.77519  2.73123  3.46354  2.40513  3.72494  3.29354  2.67741  2.69355  4.24690  2.90347  2.73739  3.18146  2.89801  2.37887  2.77519  2.98518  4.58477  3.61503
          0.02423  4.12797  4.85031  0.61958  0.77255  0.56055  0.84605
    254   3.18604  4.54431  4.75061  4.33370  3.52804  4.39398  5.02452  0.88194  4.16220  2.03693  3.39551  4.53646  4.77243  4.47169  4.34121  3.83895  3.47724  1.76957  5.51511  4.26745    256 i - - -
          2.68618  4.42225  2.77519  2.73123  3.46354  2.40513  3.72494  3.29354  2.67741  2.69355  4.24690  2.90347  2.73739  3.18146  2.89801  2.37887  2.77519  2.98518  4.58477  3.61503
          0.02423  4.12797  4.85031  0.61958  0.77255  0.56055  0.84605
    255   2.93136  4.52361  4.02621  3.68694  1.07536  3.75375  3.88810  3.00752  3.61902  2.57903  3.72601  3.79688  4.27852  3.83939  3.81117  2.63616  3.26620  2.84842  4.28183  2.65620    257 f - - -
          2.68618  4.42225  2.77519  2.73123  3.46354  2.40513  3.72494  3.29354  2.67741  2.69355  4.24690  2.90347  2.73739  3.18146  2.89801  2.37887  2.77519  2.98518  4.58477  3.61503
          0.02423  4.12797  4.85031  0.61958  0.77255  0.56055  0.84605
    256   2.63504  4.50783  2.76455  2.72655  3.71754  3.44719  3.84466  3.07177  2.78763  2.78946  1.72869  3.09275  3.92383  3.11447  3.17104  2.63716  2.90842  2.81900  5.13666  3.85189    258 m - - -
          2.68618  4.42225  2.77519  2.73123  3.46354  2.40513  3.72494  3.29354  2.67741  2.69355  4.24690  2.90347  2.73739  3.18146  2.89801  2.37887  2.77519  2.98518  4.58477  3.61503
          0.02422  4.12866  4.85101  0.61958  0.77255  0.56055  0.84605
    257   1.62370  4.34783  3.40574  2.89888  3.90072  2.82266  3.93995  3.23367  2.83133  2.96440  3.74637  3.24637  3.82354  3.18967  3.24962  2.18498  2.50690  2.64067  5.27707  4.02840    259 a - - -
          2.68618  4.42225  2.77519  2.73123  3.46354  2.40513  3.72494  3.29354  2.67741  2.69355  4.24690  2.90347  2.73739  3.18146  2.89801  2.37887  2.77519  2.98518  4.58477  3.61503
          0.07805  4.12866  2.83063  0.61958  0.77255  0.56055  0.84605
    258   2.65567  4.94922  2.67326  2.09668  4.29423  3.24445  3.71278  3.71979  2.45869  3.29394  4.12846  2.90316  1.92506  2.81567  2.95986  2.65138  2.92413  3.36544  5.51876  4.16748    260 p - - -
          2.68618  4.42225  2.77519  2.73123  3.46354  2.40513  3.72494  3.29354  2.67741  2.69355  4.24690  2.90347  2.73739  3.18146  2.89801  2.37887  2.77519  2.98518  4.58477  3.61503
          0.03626  4.07615  3.98244  0.61958  0.77255  0.61504  0.77787
    259   2.50219  4.43937  3.11518  3.05086  4.50014  0.88147  4.30561  4.00889  3.30939  3.68018  4.55348  3.33417  3.55168  3.59497  3.62711  2.63443  2.98777  3.46487  5.75745  4.56440    261 g - - -
          2.68618  4.42225  2.77519  2.73123  3.46354  2.40513  3.72494  3.29354  2.67741  2.69355  4.24690  2.90347  2.73739  3.18146  2.89801  2.37887  2.77519  2.98518  4.58477  3.61503
          0.02581  4.06570  4.78805  0.61958  0.77255  0.60237  0.79299
    260   2.96625  5.44340  1.06316  2.17515  4.69632  3.26341  3.65140  4.28447  2.83837  3.79738  4.66561  2.75417  3.68466  2.88825  3.40933  2.87066  3.26583  3.87100  5.92845  4.43063    262 d - - -
          2.68618  4.42225  2.77519  2.73123  3.46354  2.40513  3.72494  3.29354  2.67741  2.69355  4.24690  2.90347  2.73739  3.18146  2.89801  2.37887  2.77519  2.98518  4.58477  3.61503
          0.04580  4.07845  3.58143  0.61958  0.77255  0.61277  0.78055
    261   2.59990  4.95837  2.95175  2.26929  4.25358  3.42945  3.47848  3.63479  1.86485  3.22529  4.02364  2.92614  3.82466  2.29720  2.67098  2.66093  2.83496  2.96933  5.40683  4.07066    263 k - - -
          2.68618  4.42225  2.77519  2.73123  3.46354  2.40513  3.72494  3.29354  2.67741  2.69355  4.24690  2.90347  2.73739  3.18146  2.89801  2.37887  2.77519  2.98518  4.58477  3.61503
          0.03560  4.05865  4.03386  0.61958  0.77255  0.63197  0.75831
    262   2.83730  4.63403  3.50263  3.35620  4.37269  3.32443  4.44784  3.91024  3.42273  3.54400  4.58395  3.63876  0.67635  3.80779  3.66899  3.00599  3.25786  3.53003  5.59365  4.49272    264 P - - -
          2.68618  4.42225  2.77519  2.73123  3.46354  2.40513  3.72494  3.29354  2.67741  2.69355  4.24690  2.90347  2.73739  3.18146  2.89801  2.37887  2.77519  2.98518  4.58477  3.61503
          0.02624  4.04929  4.77163  0.61958  0.77255  0.57187  0.83119
    263   2.54381  4.57569  2.75013  2.69931  4.39443  1.17041  4.03781  3.87087  2.95486  3.51076  4.36207  3.10599  3.83068  3.26547  3.15438  2.57701  2.96292  3.40159  5.68654  4.38280    265 g - - -
          2.68618  4.42225  2.77519  2.73123  3.46354  2.40513  3.72494  3.29354  2.67741  2.69355  4.24690  2.90347  2.73739  3.18146  2.89801  2.37887  2.77519  2.98518  4.58477  3.61503
          0.03816  4.08878  3.87857  0.61958  0.77255  0.60247  0.79288
    264   2.49154  4.88852  2.84057  1.66471  4.16886  3.16485  3.64468  3.42108  2.41106  3.14398  3.98741  2.91842  3.81978  2.68084  2.87894  2.65538  2.88213  3.09352  5.40014  4.05269    266 e - - -
          2.68618  4.42225  2.77519  2.73123  3.46354  2.40513  3.72494  3.29354  2.67741  2.69355  4.24690  2.90347  2.73739  3.18146  2.89801  2.37887  2.77519  2.98518  4.58477  3.61503
          0.02554  4.07615  4.79850  0.61958  0.77255  0.61504  0.77787
    265   2.65718  4.57224  2.61743  2.52893  3.80285  3.45434  3.81347  2.99613  2.73929  2.82009  3.72393  3.10579  3.91535  2.99805  3.15337  2.78556  2.79412  1.67673  5.20547  3.92137    267 v - - -
          2.68618  4.42225  2.77519  2.73123  3.46354  2.40513  3.72494  3.29354  2.67741  2.69355  4.24690  2.90347  2.73739  3.18146  2.89801  2.37887  2.77519  2.98518  4.58477  3.61503
          0.02554  4.07615  4.79850  0.61958  0.77255  0.61504  0.77787
    266   3.14842  4.63759  4.37573  3.90602  3.18503  4.14869  4.56169  2.35316  3.64096  1.65671  1.23514  4.17444  4.52356  3.98392  3.82910  3.56031  3.42422  2.40427  5.12109  3.89425    268 m - - -
          2.68618  4.42225  2.77519  2.73123  3.46354  2.40513  3.72494  3.29354  2.67741  2.69355  4.24690  2.90347  2.73739  3.18146  2.89801  2.37887  2.77519  2.98518  4.58477  3.61503
          0.02552  4.07694  4.79929  0.61958  0.77255  0.61504  0.77787
    267   3.05827  4.98539  3.64693  3.03189  4.19679  3.67748  3.79500  3.67843  2.14322  2.95293  4.19388  3.38857  4.11322  2.98638  1.01062  3.12844  3.28536  3.43208  5.34716  4.11030    269 r - - -
          2.68618  4.42225  2.77519  2.73123  3.46354  2.40513  3.72494  3.29354  2.67741  2.69355  4.24690  2.90347  2.73739  3.18146  2.89801  2.37887  2.77519  2.98518  4.58477  3.61503
          0.02552  4.07694  4.79929  0.61958  0.77255  0.61504  0.77787
    268   0.89194  4.19799  3.57659  3.34693  4.29987  2.77400  4.37197  3.55168  3.38469  3.38121  4.27564  3.43860  3.77350  3.68485  3.64776  2.49012  2.79443  3.03735  5.68901  4.48789    270 a - - -
          2.68618  4.42225  2.77519  2.73123  3.46354  2.40513  3.72494  3.29354  2.67741  2.69355  4.24690  2.90347  2.73739  3.18146  2.89801  2.37887  2.77519  2.98518  4.58477  3.61503
          0.02552  4.07694  4.79929  0.61958  0.77255  0.52146  0.90054
    269   3.22058  4.54441  4.85935  4.35683  3.44485  4.52331  5.01113  0.94785  4.18294  1.89949  3.00795  4.58561  4.80956  4.44371  4.35617  3.91209  3.47977  1.79797  5.45867  4.27278    271 i - - -
          2.68618  4.42225  2.77519  2.73123  3.46354  2.40513  3.72494  3.29354  2.67741  2.69355  4.24690  2.90347  2.73739  3.18146  2.89801  2.37887  2.77519  2.98518  4.58477  3.61503
          0.02420  4.12941  4.85176  0.61958  0.77255  0.56055  0.84605
    270   3.20023  5.34038  2.62969  0.70733  4.72298  3.45942  4.07930  4.22995  2.99461  3.80886  4.78012  3.11270  4.07883  3.29499  3.42418  3.16110  3.50921  3.89023  5.84533  4.57835    272 e - - -
          2.68618  4.42225  2.77519  2.73123  3.46354  2.40513  3.72494  3.29354  2.67741  2.69355  4.24690  2.90347  2.73739  3.18146  2.89801  2.37887  2.77519  2.98518  4.58477  3.61503
          0.02418  4.13010  4.85245  0.61958  0.77255  0.56055  0.84605
    271   2.83912  4.32063  4.24458  3.74473  3.59473  3.95403  4.49605  1.87138  3.61906  2.38723  3.50172  3.63506  4.38315  3.93312  3.85948  3.30919  3.02329  1.07187  5.27644  4.04530    273 v - - -
          2.68618  4.42225  2.77519  2.73123  3.46354  2.40513  3.72494  3.29354  2.67741  2.69355  4.24690  2.90347  2.73739  3.18146  2.89801  2.37887  2.77519  2.98518  4.58477  3.61503
          0.02418  4.13010  4.85245  0.61958  0.77255  0.56055  0.84605
    272   3.18934  4.51158  4.88373  4.41711  3.57686  4.50026  5.11716  0.92894  4.27728  2.04921  3.39252  4.62158  4.83047  4.55000  4.46046  3.91330  3.46609  1.58792  5.58802  4.37754    274 i - - -
          2.68618  4.42225  2.77519  2.73123  3.46354  2.40513  3.72494  3.29354  2.67741  2.69355  4.24690  2.90347  2.73739  3.18146  2.89801  2.37887  2.77519  2.98518  4.58477  3.61503
          0.02418  4.13010  4.85245  0.61958  0.77255  0.55166  0.85801
    273   3.02499  4.76606  3.75180  3.68848  4.81016  0.41903  4.78478  4.48145  3.90498  4.09974  5.08334  3.91719  4.16494  4.20886  4.10464  3.20568  3.52654  3.95898  5.82795  4.92368    275 G - - -
          2.68618  4.42225  2.77519  2.73123  3.46354  2.40513  3.72494  3.29354  2.67741  2.69355  4.24690  2.90347  2.73739  3.18146  2.89801  2.37887  2.77519  2.98518  4.58477  3.61503
          0.02407  4.13474  4.85709  0.61958  0.77255  0.55544  0.85290
    274   2.35080  4.46565  3.25338  2.77912  3.36338  3.37494  3.84819  3.18462  2.70200  2.88028  3.76033  3.19309  3.87758  3.10279  3.14883  1.50339  2.85069  2.89333  5.16481  3.74650    276 s - - -
          2.68618  4.42225  2.77519  2.73123  3.46354  2.40513  3.72494  3.29354  2.67741  2.69355  4.24690  2.90347  2.73739  3.18146  2.89801  2.37887  2.77519  2.98518  4.58477  3.61503
          0.02407  4.13474  4.85709  0.61958  0.77255  0.55544  0.85290
    275   3.24088  4.59758  4.69278  4.32510  3.56488  4.33820  5.01216  0.80145  4.15859  2.10569  3.46813  4.53505  4.75161  4.48488  4.32638  3.86608  3.53837  1.88987  5.50434  4.26016    277 i - - -
          2.68618  4.42225  2.77519  2.73123  3.46354  2.40513  3.72494  3.29354  2.67741  2.69355  4.24690  2.90347  2.73739  3.18146  2.89801  2.37887  2.77519  2.98518  4.58477  3.61503
          0.02407  4.13474  4.85709  0.61958  0.77255  0.53259  0.88451
    276   1.63915  4.27175  3.48557  3.18047  4.35649  3.04566  4.25984  3.74871  3.21209  3.45353  4.28935  3.36333  3.78163  3.52233  3.44030  1.19806  2.79986  3.22707  5.69986  4.47357    278 s - - -
          2.68618  4.42225  2.77519  2.73123  3.46354  2.40513  3.72494  3.29354  2.67741  2.69355  4.24690  2.90347  2.73739  3.18146  2.89801  2.37887  2.77519  2.98518  4.58477  3.61503
          0.02848  4.14665  4.40165  0.61958  0.77255  0.54209  0.87116
    277   2.55241  1.74986  4.32564  3.78766  3.28775  3.81292  4.38276  1.91672  3.66203  2.27283  3.36471  3.94851  4.26391  3.90261  3.85140  3.16362  3.02101  1.98860  5.06294  3.85691    279 c - - -
          2.68618  4.42225  2.77519  2.73123  3.46354  2.40513  3.72494  3.29354  2.67741  2.69355  4.24690  2.90347  2.73739  3.18146  2.89801  2.37887  2.77519  2.98518  4.58477  3.61503
          0.02389  4.14206  4.86441  0.61958  0.77255  0.54727  0.86400
    278   2.98967  4.39047  4.50155  3.96619  3.52383  4.20593  4.65480  1.79578  3.80098  2.13845  3.37709  4.21153  4.55590  4.10709  3.76354  3.55138  3.24834  1.02429  5.31516  4.10163    280 v - - -
          2.68618  4.42225  2.77519  2.73123  3.46354  2.40513  3.72494  3.29354  2.67741  2.69355  4.24690  2.90347  2.73739  3.18146  2.89801  2.37887  2.77519  2.98518  4.58477  3.61503
          0.03609  4.14355  3.93334  0.61958  0.77255  0.54727  0.86400
    279   3.20755  4.70743  4.27690  3.85264  3.24668  4.10736  4.50326  2.53031  3.51717  0.77462  3.22821  4.12991  4.51047  3.94205  3.45725  3.57888  3.48204  2.58503  5.11264  3.85904    281 l - - -
          2.68618  4.42225  2.77519  2.73123  3.46354  2.40513  3.72494  3.29354  2.67741  2.69355  4.24690  2.90347  2.73739  3.18146  2.89801  2.37887  2.77519  2.98518  4.58477  3.61503
          0.02414  4.13160  4.85395  0.61958  0.77255  0.56055  0.84605
    280   2.45073  4.40298  3.96054  3.54080  3.44036  3.70868  4.32812  2.48634  3.37913  1.10581  3.39193  3.78884  4.21805  3.73210  3.61057  2.99142  3.10487  2.37672  5.15311  3.91994    282 l - - -
          2.68618  4.42225  2.77519  2.73123  3.46354  2.40513  3.72494  3.29354  2.67741  2.69355  4.24690  2.90347  2.73739  3.18146  2.89801  2.37887  2.77519  2.98518  4.58477  3.61503
          0.02414  4.13160  4.85395  0.61958  0.77255  0.56055  0.84605
    281   2.51009  4.40845  3.48455  3.34442  4.42037  0.78241  4.45431  3.88334  3.46965  3.61571  4.54606  3.51893  3.90222  3.78570  3.73201  2.68971  3.01323  3.14466  5.74576  4.54120    283 g - - -
          2.68618  4.42225  2.77519  2.73123  3.46354  2.40513  3.72494  3.29354  2.67741  2.69355  4.24690  2.90347  2.73739  3.18146  2.89801  2.37887  2.77519  2.98518  4.58477  3.61503
          0.02414  4.13160  4.85395  0.61958  0.77255  0.56055  0.84605
    282   0.85418  4.33954  3.55444  3.29252  4.22726  3.15217  4.31735  3.49240  3.23642  3.27986  4.22964  3.47088  3.87742  3.61855  3.27895  2.63832  2.91746  3.09615  5.61904  4.40032    284 a - - -
          2.68618  4.42225  2.77519  2.73123  3.46354  2.40513  3.72494  3.29354  2.67741  2.69355  4.24690  2.90347  2.73739  3.18146  2.89801  2.37887  2.77519  2.98518  4.58477  3.61503
          0.02414  4.13160  4.85395  0.61958  0.77255  0.56055  0.84605
    283   3.40487  4.80514  4.32544  3.95004  1.90606  3.82373  3.58367  3.31803  3.83072  2.78175  3.94268  3.94014  4.56815  3.95145  3.97753  3.53843  3.64723  3.17757  3.80437  0.91198    285 y - - -
          2.68618  4.42225  2.77519  2.73123  3.46354  2.40513  3.72494  3.29354  2.67741  2.69355  4.24690  2.90347  2.73739  3.18146  2.89801  2.37887  2.77519  2.98518  4.58477  3.61503
          0.02414  4.13160  4.85395  0.61958  0.77255  0.56055  0.84605
    284   2.61964  4.49729  3.49100  3.28299  4.18906  3.25697  4.34958  3.60219  3.28280  3.28975  4.32474  3.52335  0.88900  3.67108  3.55198  2.79598  3.08072  3.04282  5.58763  4.33724    286 p - - -
          2.68618  4.42225  2.77519  2.73123  3.46354  2.40513  3.72494  3.29354  2.67741  2.69355  4.24690  2.90347  2.73739  3.18146  2.89801  2.37887  2.77519  2.98518  4.58477  3.61503
          0.02414  4.13160  4.85395  0.61958  0.77255  0.56055  0.84605
    285   2.87014  4.49654  4.00486  3.60433  3.38179  3.75078  4.34935  2.58584  3.37064  2.11853  1.19138  3.84508  4.26667  3.77073  3.58436  3.04391  3.20066  2.51636  5.12610  3.84730    287 m - - -
          2.68618  4.42225  2.77519  2.73123  3.46354  2.40513  3.72494  3.29354  2.67741  2.69355  4.24690  2.90347  2.73739  3.18146  2.89801  2.37887  2.77519  2.98518  4.58477  3.61503
          0.02414  4.13160  4.85395  0.61958  0.77255  0.56055  0.84605
    286   2.85315  4.39922  3.78833  3.68813  3.67959  3.85699  4.55042  2.10854  3.62274  2.45310  3.55972  3.94481  4.36643  3.95466  3.87868  3.27179  3.17743  0.94012  5.39532  4.12089    288 v - - -
          2.68618  4.42225  2.77519  2.73123  3.46354  2.40513  3.72494  3.29354  2.67741  2.69355  4.24690  2.90347  2.73739  3.18146  2.89801  2.37887  2.77519  2.98518  4.58477  3.61503
          0.02406  4.13501  4.85736  0.61958  0.77255  0.56055  0.84605
    287   2.78282  4.32802  3.90445  3.37070  2.52587  3.61862  3.22782  2.69826  3.24044  1.38605  3.33743  3.64149  4.16271  3.51947  3.48165  3.08569  3.01772  2.55117  4.51602  3.07411    289 l - - -
          2.68618  4.42225  2.77519  2.73123  3.46354  2.40513  3.72494  3.29354  2.67741  2.69355  4.24690  2.90347  2.73739  3.18146  2.89801  2.37887  2.77519  2.98518  4.58477  3.61503
          0.02406  4.13501  4.85736  0.61958  0.77255  0.56055  0.84605
    288   3.15798  4.65092  4.80272  4.24000  2.63543  4.49455  4.73084  2.28659  4.10621  0.84529  2.67012  4.48740  4.70224  4.21701  4.23341  3.82965  3.51503  2.41257  5.06678  3.91384    290 l - - -
          2.68618  4.42225  2.77519  2.73123  3.46354  2.40513  3.72494  3.29354  2.67741  2.69355  4.24690  2.90347  2.73739  3.18146  2.89801  2.37887  2.77519  2.98518  4.58477  3.61503
          0.02406  4.13501  4.85736  0.61958  0.77255  0.56055  0.84605
    289   3.15141  4.65257  4.78131  4.25803  3.21147  4.49776  4.86728  1.92117  4.07420  0.86236  3.02836  4.51846  4.74804  4.27977  4.22768  3.86733  3.53309  2.18262  5.26215  4.13866    291 l - - -
          2.68618  4.42225  2.77519  2.73123  3.46354  2.40513  3.72494  3.29354  2.67741  2.69355  4.24690  2.90347  2.73739  3.18146  2.89801  2.37887  2.77519  2.98518  4.58477  3.61503
          0.02406  4.13501  4.85736  0.61958  0.77255  0.56055  0.84605
    290   2.35575  4.31385  3.61406  3.36593  4.20566  3.15586  4.38004  3.29773  3.32241  3.18785  4.18702  3.51223  3.89132  3.68913  3.58009  2.64055  0.94593  2.94402  5.65359  4.43231    292 t - - -
          2.68618  4.42225  2.77519  2.73123  3.46354  2.40513  3.72494  3.29354  2.67741  2.69355  4.24690  2.90347  2.73739  3.18146  2.89801  2.37887  2.77519  2.98518  4.58477  3.61503
          0.02837  4.13501  4.42551  0.61958  0.77255  0.56055  0.84605
    291   3.02637  5.17841  3.16903  2.73928  4.58962  3.65061  3.67282  3.96147  1.88518  3.43338  4.29108  3.17621  4.04464  2.76517  1.18532  3.02147  3.21272  3.63522  5.50788  4.29874    293 r - - -
          2.68618  4.42225  2.77519  2.73123  3.46354  2.40513  3.72494  3.29354  2.67741  2.69355  4.24690  2.90347  2.73739  3.18146  2.89801  2.37887  2.77519  2.98518  4.58477  3.61503
          0.02416  4.13081  4.85315  0.61958  0.77255  0.56516  0.83995
    292   3.18682  4.74407  3.95423  3.50441  2.37063  3.99342  2.97681  3.32198  3.21299  2.83120  3.89609  3.69349  4.37276  3.59138  3.42918  3.17324  3.41994  3.13879  1.32574  2.28905    294 w - - -
          2.68618  4.42225  2.77519  2.73123  3.46354  2.40513  3.72494  3.29354  2.67741  2.69355  4.24690  2.90347  2.73739  3.18146  2.89801  2.37887  2.77519  2.98518  4.58477  3.61503
          0.02416  4.13081  4.85315  0.61958  0.77255  0.56516  0.83995
    293   3.47054  4.80282  4.71213  4.31721  1.01115  4.41658  4.03551  2.67464  4.15369  1.75067  3.35480  4.31529  4.72748  4.23995  4.23974  3.82044  3.71772  2.73355  4.22605  2.59335    295 f - - -
          2.68618  4.42225  2.77519  2.73123  3.46354  2.40513  3.72494  3.29354  2.67741  2.69355  4.24690  2.90347  2.73739  3.18146  2.89801  2.37887  2.77519  2.98518  4.58477  3.61503
          0.02416  4.13081  4.85315  0.61958  0.77255  0.56516  0.83995
    294   2.77758  5.30829  2.28636  1.34657  4.61538  3.07681  3.72277  4.09836  2.56962  3.60901  4.41091  2.50314  3.85627  2.86333  3.13405  2.75714  3.08492  3.52226  5.77652  4.33486    296 e - - -
          2.68618  4.42225  2.77519  2.73123  3.46354  2.40513  3.72494  3.29354  2.67741  2.69355  4.24690  2.90347  2.73739  3.18146  2.89801  2.37887  2.77519  2.98518  4.58477  3.61503
          0.03578  4.13081  3.95946  0.61958  0.77255  0.56516  0.83995
    295   3.01244  5.14536  3.24226  2.70614  4.59654  3.61480  3.69996  3.93945  1.05161  3.44028  4.31352  3.17601  4.04046  2.84324  2.24808  3.01611  3.06259  3.61310  5.53320  4.32269    297 k - - -
          2.68618  4.42225  2.77519  2.73123  3.46354  2.40513  3.72494  3.29354  2.67741  2.69355  4.24690  2.90347  2.73739  3.18146  2.89801  2.37887  2.77519  2.98518  4.58477  3.61503
          0.02664  4.11947  4.60165  0.61958  0.77255  0.57740  0.82407
    296   2.30748  4.32982  3.28247  3.04743  4.35677  3.06362  4.20251  3.74156  3.12416  3.44484  4.30056  3.29417  1.23251  3.45849  3.44506  2.27856  2.71649  3.24341  5.69533  4.45031    298 p - - -
          2.68618  4.42225  2.77519  2.73123  3.46354  2.40513  3.72494  3.29354  2.67741  2.69355  4.24690  2.90347  2.73739  3.18146  2.89801  2.37887  2.77519  2.98518  4.58477  3.61503
          0.02450  4.11733  4.83968  0.61958  0.77255  0.57968  0.82116
    297   3.41624  4.76088  4.85171  4.34618  2.64433  4.57593  4.71984  2.29913  4.19025  0.75994  2.95356  4.57123  4.78950  4.30654  4.30949  3.95221  3.64904  2.41774  4.97586  3.67318    299 l - - -
          2.68618  4.42225  2.77519  2.73123  3.46354  2.40513  3.72494  3.29354  2.67741  2.69355  4.24690  2.90347  2.73739  3.18146  2.89801  2.37887  2.77519  2.98518  4.58477  3.61503
          0.02450  4.11733  4.83968  0.61958  0.77255  0.57968  0.82116
    298   2.87517  4.40834  4.21118  3.76261  3.25807  4.09838  4.42506  2.13626  3.63348  1.71047  1.56889  4.04118  4.41612  3.87321  3.84583  3.40639  3.19278  2.11877  5.05813  3.90297    300 m - - -
          2.68618  4.42225  2.77519  2.73123  3.46354  2.40513  3.72494  3.29354  2.67741  2.69355  4.24690  2.90347  2.73739  3.18146  2.89801  2.37887  2.77519  2.98518  4.58477  3.61503
          0.02385  4.14356  4.86591  0.61958  0.77255  0.57968  0.82116
    299   2.79143  5.11414  3.04409  2.48441  4.48294  3.50567  3.62649  3.90125  1.76939  3.39201  4.19165  2.50691  3.90225  2.74735  1.96843  2.39719  3.00567  3.52777  5.51236  4.20562    301 k - - -
          2.68618  4.42225  2.77519  2.73123  3.46354  2.40513  3.72494  3.29354  2.67741  2.69355  4.24690  2.90347  2.73739  3.18146  2.89801  2.37887  2.77519  2.98518  4.58477  3.61503
          0.02385  4.14356  4.86591  0.61958  0.77255  0.57968  0.82116
    300   3.07945  4.27989  4.73989  4.19132  3.46337  4.38549  4.81513  1.83280  4.07780  1.89805  2.78193  4.41366  4.67481  4.29705  4.25752  3.72793  3.32439  1.06050  5.34058  4.17249    302 v - - -
          2.68618  4.42225  2.77519  2.73123  3.46354  2.40513  3.72494  3.29354  2.67741  2.69355  4.24690  2.90347  2.73739  3.18146  2.89801  2.37887  2.77519  2.98518  4.58477  3.61503
          0.02385  4.14356  4.86591  0.61958  0.77255  0.57968  0.82116
    301   2.85271  4.67657  3.55763  3.46470  4.68855  0.53679  4.61114  4.31375  3.64088  3.94490  4.88776  3.71520  4.07819  3.97331  3.69781  3.02044  3.34468  3.79023  5.81028  4.77568    303 G - - -
          2.68618  4.42225  2.77519  2.73123  3.46354  2.40513  3.72494  3.29354  2.67741  2.69355  4.24690  2.90347  2.73739  3.18146  2.89801  2.37887  2.77519  2.98518  4.58477  3.61503
          0.02793  4.14429  4.44943  0.61958  0.77255  0.57968  0.82116
    302   2.68663  5.02113  2.81303  2.38586  4.38030  2.52795  3.61787  3.82636  1.94159  3.36052  4.15211  2.38751  3.83695  2.78855  2.78387  2.33296  2.93419  3.44054  5.53241  4.17000    304 k - - -
          2.68618  4.42225  2.77519  2.73123  3.46354  2.40513  3.72494  3.29354  2.67741  2.69355  4.24690  2.90347  2.73739  3.18146  2.89801  2.37887  2.77519  2.98518  4.58477  3.61503
          0.02458  4.14030  4.78352  0.61958  0.77255  0.58402  0.81566
    303   2.61052  4.25720  4.11320  3.55395  3.25407  3.85034  4.22856  2.29006  3.44085  1.40877  3.20477  3.81630  4.23086  3.70022  3.67055  2.97041  2.94819  1.86992  4.96393  3.77078    305 l - - -
          2.68618  4.42225  2.77519  2.73123  3.46354  2.40513  3.72494  3.29354  2.67741  2.69355  4.24690  2.90347  2.73739  3.18146  2.89801  2.37887  2.77519  2.98518  4.58477  3.61503
          0.02395  4.13966  4.86201  0.61958  0.77255  0.58471  0.81479
    304   3.43872  4.78769  4.88686  4.35493  3.10583  4.62290  4.91484  2.26784  4.13007  0.73159  2.56606  4.63161  4.81905  4.31195  4.25926  4.00421  3.66873  2.42227  5.21828  4.11107    306 l - - -
          2.68618  4.42225  2.77519  2.73123  3.46354  2.40513  3.72494  3.29354  2.67741  2.69355  4.24690  2.90347  2.73739  3.18146  2.89801  2.37887  2.77519  2.98518  4.58477  3.61503
          0.02395  4.13966  4.86201  0.61958  0.77255  0.58471  0.81479
    305   2.74527  5.11145  2.75257  2.37733  4.45222  2.72625  3.60397  3.89988  1.83986  3.41520  4.20974  2.06719  3.85898  2.78468  2.69358  2.71966  2.98300  3.51406  5.56839  4.20665    307 k - - -
          2.68618  4.42225  2.77519  2.73123  3.46354  2.40513  3.72494  3.29354  2.67741  2.69355  4.24690  2.90347  2.73739  3.18146  2.89801  2.37887  2.77519  2.98518  4.58477  3.61503
          0.02395  4.13966  4.86201  0.61958  0.77255  0.58471  0.81479
    306   3.12602  4.44702  4.83967  4.28755  3.37181  4.43720  4.85033  1.49371  4.16691  1.87014  2.05842  4.49019  4.70224  4.34387  4.31044  3.78355  3.36578  1.50316  5.29769  4.16343    308 i - - -
          2.68618  4.42225  2.77519  2.73123  3.46354  2.40513  3.72494  3.29354  2.67741  2.69355  4.24690  2.90347  2.73739  3.18146  2.89801  2.37887  2.77519  2.98518  4.58477  3.61503
          0.02395  4.13966  4.86201  0.61958  0.77255  0.58064  0.81993
    307   2.73702  4.83541  2.72366  2.61348  4.54811  2.63820  4.04576  4.12329  2.96907  3.72103  4.58217  1.05206  3.91412  3.26285  3.38579  2.79399  3.13501  3.64579  5.79063  4.44934    309 n - - -
          2.68618  4.42225  2.77519  2.73123  3.46354  2.40513  3.72494  3.29354  2.67741  2.69355  4.24690  2.90347  2.73739  3.18146  2.89801  2.37887  2.77519  2.98518  4.58477  3.61503
          0.02390  4.14176  4.86410  0.61958  0.77255  0.58244  0.81766
    308   2.80861  5.27945  2.30878  2.05459  4.58369  3.33954  3.71155  4.06246  2.51304  3.57395  4.37214  1.60529  3.34033  2.84912  3.04666  2.74265  3.00505  3.65604  5.74132  4.31022    310 n - - -
          2.68618  4.42225  2.77519  2.73123  3.46354  2.40513  3.72494  3.29354  2.67741  2.69355  4.24690  2.90347  2.73739  3.18146  2.89801  2.37887  2.77519  2.98518  4.58477  3.61503
          0.02395  4.13966  4.86201  0.61958  0.77255  0.58244  0.81766
    309   2.60932  4.19611  3.57539  3.17113  3.32723  3.65062  3.94195  1.98358  2.97194  2.37508  2.48655  3.50044  4.02896  3.36905  3.37049  2.85423  2.45147  2.30730  4.82244  3.61101    311 i - - -
          2.68618  4.42225  2.77519  2.73123  3.46354  2.40513  3.72494  3.29354  2.67741  2.69355  4.24690  2.90347  2.73739  3.18146  2.89801  2.37887  2.77519  2.98518  4.58477  3.61503
          0.02395  4.13966  4.86201  0.61958  0.77255  0.55959  0.84733
    310   0.81740  3.75485  3.98788  3.66878  4.24707  3.04546  4.51203  3.37773  3.57332  3.29366  4.21879  3.60472  3.82066  3.86358  3.79145  2.47776  2.79987  2.95189  5.69152  4.50415    312 a - - -
          2.68618  4.42225  2.77519  2.73123  3.46354  2.40513  3.72494  3.29354  2.67741  2.69355  4.24690  2.90347  2.73739  3.18146  2.89801  2.37887  2.77519  2.98518  4.58477  3.61503
          0.02366  4.15151  4.87386  0.61958  0.77255  0.56944  0.83434
    311   0.76860  4.26063  3.65481  3.45511  4.40141  2.89516  4.47791  3.65017  3.50419  3.48769  4.39047  3.52546  3.83794  3.80179  3.75221  2.56061  2.85529  3.16800  5.77913  4.59553    313 a - - -
          2.68618  4.42225  2.77519  2.73123  3.46354  2.40513  3.72494  3.29354  2.67741  2.69355  4.24690  2.90347  2.73739  3.18146  2.89801  2.37887  2.77519  2.98518  4.58477  3.61503
          0.02366  4.15151  4.87386  0.61958  0.77255  0.56944  0.83434
    312   1.26501  4.22153  3.59085  3.26576  4.36869  1.85088  4.30916  3.75704  3.30572  3.46099  4.28217  3.39844  3.76484  3.58184  3.62047  2.37572  2.41170  3.19804  5.71577  4.51370    314 a - - -
          2.68618  4.42225  2.77519  2.73123  3.46354  2.40513  3.72494  3.29354  2.67741  2.69355  4.24690  2.90347  2.73739  3.18146  2.89801  2.37887  2.77519  2.98518  4.58477  3.61503
          0.02366  4.15151  4.87386  0.61958  0.77255  0.56944  0.83434
    313   2.80689  4.73703  3.06679  2.81452  4.63878  0.72716  4.33819  4.14781  3.31200  3.80345  4.71092  3.38777  4.01141  3.61761  3.65017  2.92647  3.25397  3.67216  5.82072  4.65874    315 g - - -
          2.68618  4.42225  2.77519  2.73123  3.46354  2.40513  3.72494  3.29354  2.67741  2.69355  4.24690  2.90347  2.73739  3.18146  2.89801  2.37887  2.77519  2.98518  4.58477  3.61503
          0.02366  4.15151  4.87386  0.61958  0.77255  0.56944  0.83434
    314   3.32534  4.69181  4.79132  4.23127  3.13405  4.52439  4.81193  2.18982  4.04508  1.29246  1.38724  4.50712  4.73675  4.22320  4.19282  3.86991  3.55140  2.36178  5.18812  4.08729    316 l - - -
          2.68618  4.42225  2.77519  2.73123  3.46354  2.40513  3.72494  3.29354  2.67741  2.69355  4.24690  2.90347  2.73739  3.18146  2.89801  2.37887  2.77519  2.98518  4.58477  3.61503
          0.02366  4.15151  4.87386  0.61958  0.77255  0.56944  0.83434
    315   2.99942  4.39174  4.59269  4.09131  3.60993  4.22218  4.79373  1.66130  3.96909  2.24171  3.46186  4.30448  4.17483  4.25092  4.17862  3.59345  3.27633  0.98966  5.43115  4.21850    317 v - - -
          2.68618  4.42225  2.77519  2.73123  3.46354  2.40513  3.72494  3.29354  2.67741  2.69355  4.24690  2.90347  2.73739  3.18146  2.89801  2.37887  2.77519  2.98518  4.58477  3.61503
          0.02366  4.15151  4.87386  0.61958  0.77255  0.56138  0.84495
    316   0.67184  4.35903  3.77499  3.59095  4.35882  3.17393  4.57589  3.52863  3.61524  3.39623  4.40429  3.66099  3.94088  3.93156  3.83910  2.71074  3.00831  3.13251  5.75665  4.59238    318 A - - -
          2.68618  4.42225  2.77519  2.73123  3.46354  2.40513  3.72494  3.29354  2.67741  2.69355  4.24690  2.90347  2.73739  3.18146  2.89801  2.37887  2.77519  2.98518  4.58477  3.61503
          0.02356  4.15563  4.87798  0.61958  0.77255  0.56485  0.84036
    317   2.52357  4.36671  3.52553  3.07530  3.74297  3.28074  4.01244  3.17772  2.93385  2.90241  3.81845  3.37519  3.91556  3.32847  3.23829  2.63991  1.23114  2.87920  4.49818  3.88400    319 t - - -
          2.68618  4.42225  2.77519  2.73123  3.46354  2.40513  3.72494  3.29354  2.67741  2.69355  4.24690  2.90347  2.73739  3.18146  2.89801  2.37887  2.77519  2.98518  4.58477  3.61503
          0.02356  4.15563  4.87798  0.61958  0.77255  0.56485  0.84036
    318   3.45512  4.80373  4.90064  4.37430  3.11411  4.63416  4.92938  2.27678  4.14115  0.71061  2.63607  4.64843  4.83358  4.32876  4.26877  4.02144  3.68708  2.43141  5.22835  4.11393    320 l - - -
          2.68618  4.42225  2.77519  2.73123  3.46354  2.40513  3.72494  3.29354  2.67741  2.69355  4.24690  2.90347  2.73739  3.18146  2.89801  2.37887  2.77519  2.98518  4.58477  3.61503
          0.02356  4.15563  4.87798  0.61958  0.77255  0.56485  0.84036
    319   0.81641  4.29965  3.53478  3.31874  4.36118  2.92899  4.38404  3.63348  3.28747  3.44624  4.33859  3.46460  3.84594  3.68736  3.63786  2.58197  2.88344  3.16905  5.72897  4.52755    321 a - - -
          2.68618  4.42225  2.77519  2.73123  3.46354  2.40513  3.72494  3.29354  2.67741  2.69355  4.24690  2.90347  2.73739  3.18146  2.89801  2.37887  2.77519  2.98518  4.58477  3.61503
          0.03565  4.15563  3.94542  0.61958  0.77255  0.56485  0.84036
    320   2.97517  4.96526  2.89845  2.81597  4.37452  3.38790  4.17796  4.15355  3.11026  3.77132  4.73170  0.75435  4.05686  3.45858  3.46791  3.03656  3.37047  3.74745  5.64913  4.30909    322 n - - -
          2.68618  4.42225  2.77519  2.73123  3.46354  2.40513  3.72494  3.29354  2.67741  2.69355  4.24690  2.90347  2.73739  3.18146  2.89801  2.37887  2.77519  2.98518  4.58477  3.61503
          0.02385  4.14383  4.86618  0.61958  0.77255  0.57790  0.82343
    321   2.62250  4.71675  2.85445  2.61824  4.30615  3.25048  3.91896  3.81044  2.75533  3.44192  4.29175  1.27949  3.86702  3.12034  3.10138  2.44260  2.98869  3.19943  5.59782  4.24091    323 n - - -
          2.68618  4.42225  2.77519  2.73123  3.46354  2.40513  3.72494  3.29354  2.67741  2.69355  4.24690  2.90347  2.73739  3.18146  2.89801  2.37887  2.77519  2.98518  4.58477  3.61503
          0.02395  4.13966  4.86201  0.61958  0.77255  0.57790  0.82343
    322   3.24500  4.60074  4.69921  4.33198  3.56879  4.34313  5.01844  0.79701  4.16559  2.10889  3.47159  4.54130  4.75635  4.49157  4.33287  3.87178  3.54251  1.89142  5.50905  4.26511    324 i - - -
          2.68618  4.42225  2.77519  2.73123  3.46354  2.40513  3.72494  3.29354  2.67741  2.69355  4.24690  2.90347  2.73739  3.18146  2.89801  2.37887  2.77519  2.98518  4.58477  3.61503
          0.02395  4.13966  4.86201  0.61958  0.77255  0.57790  0.82343
    323   2.12197  4.39728  3.39389  3.18973  4.36835  3.14032  4.32201  3.70467  3.26369  3.43540  4.36489  3.41828  1.04541  3.60509  3.55902  2.64552  2.94971  3.25783  5.71705  4.50235    325 p - - -
          2.68618  4.42225  2.77519  2.73123  3.46354  2.40513  3.72494  3.29354  2.67741  2.69355  4.24690  2.90347  2.73739  3.18146  2.89801  2.37887  2.77519  2.98518  4.58477  3.61503
          0.02395  4.13966  4.86201  0.61958  0.77255  0.57790  0.82343
    324   3.05016  4.62425  4.09689  3.69435  3.28446  3.90971  4.23231  2.64688  3.42613  2.00521  1.07367  3.95949  4.37652  3.83589  3.62574  3.36769  3.35236  2.64809  5.06458  3.76668    326 m - - -
          2.68618  4.42225  2.77519  2.73123  3.46354  2.40513  3.72494  3.29354  2.67741  2.69355  4.24690  2.90347  2.73739  3.18146  2.89801  2.37887  2.77519  2.98518  4.58477  3.61503
          0.02392  4.14099  4.86334  0.61958  0.77255  0.57790  0.82343
    325   3.52822  4.86880  4.59336  4.27997  0.83554  4.34833  3.79867  2.98750  4.13514  2.29689  3.65337  4.19294  4.71066  4.20524  4.21282  3.76317  3.79162  2.95053  3.97348  2.24026    327 f - - -
          2.68618  4.42225  2.77519  2.73123  3.46354  2.40513  3.72494  3.29354  2.67741  2.69355  4.24690  2.90347  2.73739  3.18146  2.89801  2.37887  2.77519  2.98518  4.58477  3.61503
          0.02741  4.14099  4.49768  0.61958  0.77255  0.57790  0.82343
    326   2.61758  4.73984  2.83783  2.54531  4.29371  1.57249  3.84238  3.73523  2.67555  3.34040  4.17061  2.64743  3.84830  2.68928  3.09565  2.56854  2.94814  3.16490  5.55608  4.22930    328 g - - -
          2.68618  4.42225  2.77519  2.73123  3.46354  2.40513  3.72494  3.29354  2.67741  2.69355  4.24690  2.90347  2.73739  3.18146  2.89801  2.37887  2.77519  2.98518  4.58477  3.61503
          0.02400  4.13757  4.85992  0.61958  0.77255  0.58161  0.81871
    327   3.18157  4.55522  4.69782  4.13793  3.23222  4.40199  4.75261  1.95459  3.99622  1.63638  1.43384  4.39851  4.65819  4.18348  4.16418  3.73831  3.41664  1.97855  5.21155  4.10099    329 m - - -
          2.68618  4.42225  2.77519  2.73123  3.46354  2.40513  3.72494  3.29354  2.67741  2.69355  4.24690  2.90347  2.73739  3.18146  2.89801  2.37887  2.77519  2.98518  4.58477  3.61503
          0.02400  4.13757  4.85992  0.61958  0.77255  0.58161  0.81871
    328   3.26294  4.64366  4.70099  4.14925  2.61466  4.42446  4.61431  2.32874  4.00532  1.46733  1.34312  4.39360  4.65955  4.14924  4.15120  3.75912  3.48861  2.44122  4.97750  3.73775    330 m - - -
          2.68618  4.42225  2.77519  2.73123  3.46354  2.40513  3.72494  3.29354  2.67741  2.69355  4.24690  2.90347  2.73739  3.18146  2.89801  2.37887  2.77519  2.98518  4.58477  3.61503
          0.02400  4.13757  4.85992  0.61958  0.77255  0.58161  0.81871
    329   2.69023  5.02864  2.97480  2.55128  4.48005  3.29033  3.70586  3.88936  1.27926  3.41310  4.23770  2.83605  3.92373  2.84758  2.56368  2.67227  3.05517  3.51782  5.55068  4.25986    331 k - - -
          2.68618  4.42225  2.77519  2.73123  3.46354  2.40513  3.72494  3.29354  2.67741  2.69355  4.24690  2.90347  2.73739  3.18146  2.89801  2.37887  2.77519  2.98518  4.58477  3.61503
          0.02488  4.13757  4.75493  0.61958  0.77255  0.58161  0.81871
    330   2.74138  5.20435  2.36954  2.26538  4.52957  3.38485  3.62807  3.99846  2.12838  3.48918  4.26584  2.65634  3.83719  1.82976  2.76408  2.69392  2.97779  3.58785  5.62969  4.23200    332 q - - -
          2.68618  4.42225  2.77519  2.73123  3.46354  2.40513  3.72494  3.29354  2.67741  2.69355  4.24690  2.90347  2.73739  3.18146  2.89801  2.37887  2.77519  2.98518  4.58477  3.61503
          0.02402  4.13672  4.85906  0.61958  0.77255  0.55969  0.84720
    331   2.99438  4.57131  4.19705  3.78068  3.36647  3.91648  4.51928  2.47418  3.53728  1.92726  1.14949  4.02215  4.39585  3.91436  3.73791  3.34694  3.15165  2.46128  5.22349  4.01380    333 m - - -
          2.68618  4.42225  2.77519  2.73123  3.46354  2.40513  3.72494  3.29354  2.67741  2.69355  4.24690  2.90347  2.73739  3.18146  2.89801  2.37887  2.77519  2.98518  4.58477  3.61503
          0.02373  4.14860  4.87095  0.61958  0.77255  0.56955  0.83421
    332   3.31240  5.45490  0.59069  2.55212  4.87512  3.44360  4.20854  4.53178  3.34999  4.09372  5.08669  3.11917  4.11646  3.45421  3.89718  3.24947  3.65980  4.14419  5.98688  4.71370    334 D - - -
          2.68618  4.42225  2.77519  2.73123  3.46354  2.40513  3.72494  3.29354  2.67741  2.69355  4.24690  2.90347  2.73739  3.18146  2.89801  2.37887  2.77519  2.98518  4.58477  3.61503
          0.02373  4.14860  4.87095  0.61958  0.77255  0.56955  0.83421
    333   2.43292  4.78575  2.62611  2.46874  4.21963  3.32640  3.74311  3.62685  2.58000  3.24474  4.05635  2.57537  3.65135  2.90132  3.04664  2.46291  1.79576  3.27320  5.47455  4.13308    335 t - - -
          2.68618  4.42225  2.77519  2.73123  3.46354  2.40513  3.72494  3.29354  2.67741  2.69355  4.24690  2.90347  2.73739  3.18146  2.89801  2.37887  2.77519  2.98518  4.58477  3.61503
          0.02373  4.14860  4.87095  0.61958  0.77255  0.56955  0.83421
    334   3.34486  5.14654  3.86630  3.33042  4.57285  3.76771  4.06364  4.14181  2.40122  3.60764  4.60824  3.66491  4.26380  3.27695  0.62790  3.42053  3.59639  3.85564  5.54776  4.44869    336 R - - -
          2.68618  4.42225  2.77519  2.73123  3.46354  2.40513  3.72494  3.29354  2.67741  2.69355  4.24690  2.90347  2.73739  3.18146  2.89801  2.37887  2.77519  2.98518  4.58477  3.61503
          0.03590  4.14860  3.93839  0.61958  0.77255  0.56955  0.83421
    335   3.02797  4.76871  3.75518  3.69216  4.81355  0.41729  4.78821  4.48546  3.90892  4.10345  5.08715  3.92058  4.16764  4.21265  4.10824  3.20874  3.52967  3.96260  5.83069  4.92718    337 G - - -
          2.68618  4.42225  2.77519  2.73123  3.46354  2.40513  3.72494  3.29354  2.67741  2.69355  4.24690  2.90347  2.73739  3.18146  2.89801  2.37887  2.77519  2.98518  4.58477  3.61503
          0.02402  4.13672  4.85906  0.61958  0.77255  0.58254  0.81753
    336   3.23519  5.19058  3.42750  3.00984  4.63832  3.68620  3.93570  4.08664  0.72557  3.59790  4.55298  3.41949  4.17434  3.11784  2.52052  3.26454  3.47257  3.78243  5.58977  4.44489    338 k - - -
          2.68618  4.42225  2.77519  2.73123  3.46354  2.40513  3.72494  3.29354  2.67741  2.69355  4.24690  2.90347  2.73739  3.18146  2.89801  2.37887  2.77519  2.98518  4.58477  3.61503
          0.02402  4.13672  4.85906  0.61958  0.77255  0.58254  0.81753
    337   2.99939  4.38551  4.61964  4.12691  3.64642  4.23298  4.83481  1.63894  4.00330  2.29017  3.50319  4.33109  4.62294  4.29466  4.21409  3.42491  3.28122  0.96949  5.47215  4.24139    339 v - - -
          2.68618  4.42225  2.77519  2.73123  3.46354  2.40513  3.72494  3.29354  2.67741  2.69355  4.24690  2.90347  2.73739  3.18146  2.89801  2.37887  2.77519  2.98518  4.58477  3.61503
          0.02402  4.13672  4.85906  0.61958  0.77255  0.58254  0.81753
    338   3.02006  4.42812  4.02916  3.89899  3.45567  4.20816  4.61248  1.09848  3.77616  1.90766  3.36027  4.17293  4.55239  4.06889  3.99931  3.56075  3.27389  1.86644  5.26113  4.02338    340 i - - -
          2.68618  4.42225  2.77519  2.73123  3.46354  2.40513  3.72494  3.29354  2.67741  2.69355  4.24690  2.90347  2.73739  3.18146  2.89801  2.37887  2.77519  2.98518  4.58477  3.61503
          0.02402  4.13672  4.85906  0.61958  0.77255  0.57364  0.82890
    339   2.54751  3.48862  3.13330  2.75695  4.06598  3.28096  3.90701  3.51763  2.74106  3.18844  4.04769  1.38396  3.86004  3.01003  3.11202  2.63269  2.90006  3.15203  5.40344  4.08709    341 n - - -
          2.68618  4.42225  2.77519  2.73123  3.46354  2.40513  3.72494  3.29354  2.67741  2.69355  4.24690  2.90347  2.73739  3.18146  2.89801  2.37887  2.77519  2.98518  4.58477  3.61503
          0.02391  4.14133  4.86367  0.61958  0.77255  0.57753  0.82390
    340   2.58945  1.95186  4.02133  3.46093  3.30512  3.62372  4.08203  2.44414  3.33076  2.28804  3.31262  3.67135  4.06616  3.59110  3.54500  2.68407  2.86441  2.02237  4.65143  3.62378    342 c - - -
          2.68618  4.42225  2.77519  2.73123  3.46354  2.40513  3.72494  3.29354  2.67741  2.69355  4.24690  2.90347  2.73739  3.18146  2.89801  2.37887  2.77519  2.98518  4.58477  3.61503
          0.02391  4.14133  4.86367  0.61958  0.77255  0.57753  0.82390
    341   1.09726  4.37964  3.48327  3.05888  3.91485  3.26373  4.04521  3.30053  2.92019  3.00429  3.91718  3.35431  3.78167  3.32756  3.08415  2.67554  2.88032  2.97273  4.93102  4.05432    343 a - - -
          2.68618  4.42225  2.77519  2.73123  3.46354  2.40513  3.72494  3.29354  2.67741  2.69355  4.24690  2.90347  2.73739  3.18146  2.89801  2.37887  2.77519  2.98518  4.58477  3.61503
          0.02391  4.14133  4.86367  0.61958  0.77255  0.57753  0.82390
    342   3.26467  4.70849  4.37109  4.00422  0.95011  4.12943  3.85571  2.90046  3.83870  2.24747  3.60389  4.03836  4.53893  4.02352  3.83952  3.43717  3.54377  2.85016  4.11647  2.45757    344 f - - -
          2.68618  4.42225  2.77519  2.73123  3.46354  2.40513  3.72494  3.29354  2.67741  2.69355  4.24690  2.90347  2.73739  3.18146  2.89801  2.37887  2.77519  2.98518  4.58477  3.61503
          0.02391  4.14133  4.86367  0.61958  0.77255  0.57753  0.82390
    343   1.17540  3.99707  3.67500  3.23017  4.04425  3.12710  4.18475  3.34990  3.16859  2.88828  3.98475  3.41089  3.70514  3.47845  3.48199  2.06302  2.77529  2.94705  5.44460  4.22701    345 a - - -
          2.68618  4.42225  2.77519  2.73123  3.46354  2.40513  3.72494  3.29354  2.67741  2.69355  4.24690  2.90347  2.73739  3.18146  2.89801  2.37887  2.77519  2.98518  4.58477  3.61503
          0.02391  4.14133  4.86367  0.61958  0.77255  0.57753  0.82390
    344   2.68650  4.31541  4.07292  3.65433  3.55734  3.47397  4.43353  2.26607  3.52814  2.50087  3.60530  3.85031  4.22877  3.86138  3.67072  3.08759  3.06297  1.00968  5.28079  4.02643    346 v - - -
          2.68618  4.42225  2.77519  2.73123  3.46354  2.40513  3.72494  3.29354  2.67741  2.69355  4.24690  2.90347  2.73739  3.18146  2.89801  2.37887  2.77519  2.98518  4.58477  3.61503
          0.02391  4.14133  4.86367  0.61958  0.77255  0.55469  0.85391
    345   2.31378  3.01901  3.80769  3.37220  4.05348  3.10075  4.26741  3.37103  3.28973  3.08342  4.01392  3.47695  3.70020  3.58863  3.57381  1.10692  2.73048  2.83967  5.46810  4.25891    347 s - - -
          2.68618  4.42225  2.77519  2.73123  3.46354  2.40513  3.72494  3.29354  2.67741  2.69355  4.24690  2.90347  2.73739  3.18146  2.89801  2.37887  2.77519  2.98518  4.58477  3.61503
          0.04356  4.15316  3.61534  0.61958  0.77255  0.56448  0.84085
    346   1.01681  4.25304  3.48623  3.18334  4.27644  2.58341  4.24530  3.65217  3.21341  3.29284  4.21173  3.36532  3.78265  3.52166  3.43590  2.38727  2.79324  3.16305  5.63473  4.41675    348 a - - -
          2.68618  4.42225  2.77519  2.73123  3.46354  2.40513  3.72494  3.29354  2.67741  2.69355  4.24690  2.90347  2.73739  3.18146  2.89801  2.37887  2.77519  2.98518  4.58477  3.61503
          0.02885  4.13369  4.38869  0.61958  0.77255  0.58579  0.81343
    347   1.08504  4.25062  3.49365  3.16025  4.25393  2.77187  4.21625  3.64197  3.18030  3.27143  4.18122  3.35214  3.77539  3.48638  3.41651  2.12039  2.78055  3.14419  5.60879  4.38949    349 a - - -
          2.68618  4.42225  2.77519  2.73123  3.46354  2.40513  3.72494  3.29354  2.67741  2.69355  4.24690  2.90347  2.73739  3.18146  2.89801  2.37887  2.77519  2.98518  4.58477  3.61503
          0.02421  4.12905  4.85139  0.61958  0.77255  0.59075  0.80724
    348   3.27597  4.67331  4.45904  4.03880  1.00506  4.20337  3.80718  2.80042  3.89016  2.28272  3.54803  4.05361  4.55781  4.02066  4.01820  3.46932  3.52600  2.68370  4.04891  2.31860    350 f - - -
          2.68618  4.42225  2.77519  2.73123  3.46354  2.40513  3.72494  3.29354  2.67741  2.69355  4.24690  2.90347  2.73739  3.18146  2.89801  2.37887  2.77519  2.98518  4.58477  3.61503
          0.02421  4.12905  4.85139  0.61958  0.77255  0.59075  0.80724
    349   1.55606  4.33380  3.48343  2.96863  3.76947  3.34783  3.95582  3.01497  2.89740  2.72781  3.70059  3.31303  3.80020  3.23545  3.09155  2.67965  2.29962  2.46588  5.18834  3.95061    351 a - - -
          2.68618  4.42225  2.77519  2.73123  3.46354  2.40513  3.72494  3.29354  2.67741  2.69355  4.24690  2.90347  2.73739  3.18146  2.89801  2.37887  2.77519  2.98518  4.58477  3.61503
          0.02421  4.12905  4.85139  0.61958  0.77255  0.59075  0.80724
    350   2.86820  4.34098  4.30923  3.74945  2.18967  3.99222  4.08981  2.52355  3.61136  1.24754  3.12989  3.93453  4.00058  3.79870  3.77372  3.29405  3.12239  2.47761  4.39167  3.05299    352 l - - -
          2.68618  4.42225  2.77519  2.73123  3.46354  2.40513  3.72494  3.29354  2.67741  2.69355  4.24690  2.90347  2.73739  3.18146  2.89801  2.37887  2.77519  2.98518  4.58477  3.61503
          0.02421  4.12905  4.85139  0.61958  0.77255  0.59075  0.80724
    351   2.52146  4.45841  3.28963  3.10399  4.37603  0.92051  4.25855  3.87440  3.15254  3.54564  4.43900  3.37257  3.88237  3.53804  3.20216  2.67717  2.98809  3.27636  5.68366  4.44125    353 g - - -
          2.68618  4.42225  2.77519  2.73123  3.46354  2.40513  3.72494  3.29354  2.67741  2.69355  4.24690  2.90347  2.73739  3.18146  2.89801  2.37887  2.77519  2.98518  4.58477  3.61503
          0.02421  4.12905  4.85139  0.61958  0.77255  0.59075  0.80724
    352   2.88607  5.28996  1.11557  2.24852  4.69771  3.12049  3.83131  4.19271  2.79364  3.73028  4.57083  2.81318  3.63445  2.99892  3.12594  2.82598  3.13615  3.77048  5.89980  4.44998    354 d - - -
          2.68618  4.42225  2.77519  2.73123  3.46354  2.40513  3.72494  3.29354  2.67741  2.69355  4.24690  2.90347  2.73739  3.18146  2.89801  2.37887  2.77519  2.98518  4.58477  3.61503
          0.02421  4.12905  4.85139  0.61958  0.77255  0.58186  0.81839
    353   2.76590  4.72863  3.22875  2.74630  3.44876  3.54636  1.59700  3.38992  2.55953  2.98355  3.88850  3.18903  3.30301  3.02315  2.89900  2.85194  2.97802  3.11732  4.41286  3.42714    355 h - - -
          2.68618  4.42225  2.77519  2.73123  3.46354  2.40513  3.72494  3.29354  2.67741  2.69355  4.24690  2.90347  2.73739  3.18146  2.89801  2.37887  2.77519  2.98518  4.58477  3.61503
          0.02883  4.13369  4.39053  0.61958  0.77255  0.58579  0.81343
    354   2.76332  4.35001  3.96303  3.43487  2.98105  3.80822  4.11259  2.53589  3.26750  1.18998  3.24023  3.72300  4.08515  3.58380  3.35887  3.02167  3.04477  2.44079  4.85038  3.57418    356 l - - -
          2.68618  4.42225  2.77519  2.73123  3.46354  2.40513  3.72494  3.29354  2.67741  2.69355  4.24690  2.90347  2.73739  3.18146  2.89801  2.37887  2.77519  2.98518  4.58477  3.61503
          0.03662  4.12907  3.91886  0.61958  0.77255  0.59073  0.80727
    355   2.68285  4.63660  3.18128  2.96171  4.42291  0.98381  4.13136  3.92818  2.91821  3.54741  4.42537  3.32371  3.93843  3.37378  2.65371  2.80508  3.09182  3.48558  5.63360  4.42494    357 g - - -
          2.68618  4.42225  2.77519  2.73123  3.46354  2.40513  3.72494  3.29354  2.67741  2.69355  4.24690  2.90347  2.73739  3.18146  2.89801  2.37887  2.77519  2.98518  4.58477  3.61503
          0.02935  4.11695  4.37195  0.61958  0.77255  0.60345  0.79169
    356   3.49003  4.80913  4.63681  4.25052  0.95921  4.39361  3.80458  2.86381  4.08390  2.01490  3.51063  4.19165  4.69872  4.15520  4.16885  3.76307  3.72426  2.88526  3.98580  2.25064    358 f - - -
          2.68618  4.42225  2.77519  2.73123  3.46354  2.40513  3.72494  3.29354  2.67741  2.69355  4.24690  2.90347  2.73739  3.18146  2.89801  2.37887  2.77519  2.98518  4.58477  3.61503
          0.02462  4.11222  4.83457  0.61958  0.77255  0.57114  0.83213
    357   1.64720  3.99365  3.53883  3.01058  3.75146  3.32737  3.97253  3.02357  2.94042  2.80028  3.68929  3.33363  3.87462  3.26460  3.01556  2.66157  2.09233  2.48637  5.17245  3.94030    359 a - - -
          2.68618  4.42225  2.77519  2.73123  3.46354  2.40513  3.72494  3.29354  2.67741  2.69355  4.24690  2.90347  2.73739  3.18146  2.89801  2.37887  2.77519  2.98518  4.58477  3.61503
          0.02413  4.13211  4.85445  0.61958  0.77255  0.58749  0.81130
    358   1.02278  4.36496  3.41114  3.07644  4.20556  3.01000  4.13580  3.55564  2.98965  3.27456  4.14721  3.33815  3.84166  3.39416  2.91843  2.60459  2.86888  3.13843  5.54468  4.31558    360 a - - -
          2.68618  4.42225  2.77519  2.73123  3.46354  2.40513  3.72494  3.29354  2.67741  2.69355  4.24690  2.90347  2.73739  3.18146  2.89801  2.37887  2.77519  2.98518  4.58477  3.61503
          0.02413  4.13211  4.85445  0.61958  0.77255  0.58749  0.81130
    359   1.08132  3.81384  3.65833  3.23395  4.12028  2.59117  4.19871  3.47678  3.16263  3.20144  4.05347  3.40093  3.79031  3.48501  3.21821  2.51052  2.76865  3.04235  5.49717  4.28779    361 a - - -
          2.68618  4.42225  2.77519  2.73123  3.46354  2.40513  3.72494  3.29354  2.67741  2.69355  4.24690  2.90347  2.73739  3.18146  2.89801  2.37887  2.77519  2.98518  4.58477  3.61503
          0.04148  4.13211  3.70555  0.61958  0.77255  0.58749  0.81130
    360   2.65886  4.71452  2.99961  2.58990  3.97644  3.41024  3.76933  3.27057  2.56861  3.03956  3.92368  1.65996  3.88876  2.80386  2.96233  2.73532  2.93328  2.59709  5.31261  3.98122    362 n - - -
          2.68618  4.42225  2.77520  2.73123  3.46354  2.40511  3.72494  3.29354  2.67741  2.69355  4.24690  2.90347  2.73740  3.18146  2.89801  2.37887  2.77520  2.98518  4.58477  3.61503
          0.08093  3.68372  2.94473  0.57801  0.82328  0.60529  0.78948
    361   2.57542  4.42345  3.35164  2.82617  3.60117  3.52340  3.80268  2.91142  2.48163  2.63111  1.99722  2.89078  3.93650  3.08169  3.00491  2.80492  2.86789  2.58483  5.01943  3.77310    364 m - - -
          2.68618  4.42225  2.77519  2.73123  3.46354  2.40513  3.72494  3.29354  2.67741  2.69355  4.24690  2.90347  2.73739  3.18146  2.89801  2.37887  2.77519  2.98518  4.58477  3.61503
          0.02571  4.06945  4.79180  0.61958  0.77255  0.65041  0.73779
    362   2.39842  4.69181  2.83663  2.50792  4.31005  3.22275  3.76516  3.75566  2.65008  3.34884  4.16041  1.85378  3.03289  2.97390  3.09574  2.06339  2.87765  3.33192  5.55735  4.22191    365 n - - -
          2.68618  4.42225  2.77519  2.73123  3.46354  2.40513  3.72494  3.29354  2.67741  2.69355  4.24690  2.90347  2.73739  3.18146  2.89801  2.37887  2.77519  2.98518  4.58477  3.61503
          0.02571  4.06945  4.79180  0.61958  0.77255  0.65041  0.73779
    363   1.79109  4.86773  2.34395  2.34429  4.24450  3.24920  3.69792  3.67785  2.54199  3.26352  4.07448  2.89897  3.27571  2.79338  3.02341  2.54715  2.84101  3.30145  5.48615  4.12646    366 a - - -
          2.68618  4.42225  2.77519  2.73123  3.46354  2.40513  3.72494  3.29354  2.67741  2.69355  4.24690  2.90347  2.73739  3.18146  2.89801  2.37887  2.77519  2.98518  4.58477  3.61503
          0.02571  4.06945  4.79180  0.61958  0.77255  0.65041  0.73779
    364   3.13519  4.65518  4.26670  3.87939  3.30933  3.98423  4.56906  2.50531  3.63542  1.87801  1.04506  4.13123  4.44967  4.00646  3.81672  3.50286  3.44635  2.53342  5.17388  3.95100    367 m - - -
          2.68618  4.42225  2.77519  2.73123  3.46354  2.40513  3.72494  3.29354  2.67741  2.69355  4.24690  2.90347  2.73739  3.18146  2.89801  2.37887  2.77519  2.98518  4.58477  3.61503
          0.02571  4.06945  4.79180  0.61958  0.77255  0.65041  0.73779
    365   3.18701  4.55695  4.60668  4.23352  3.51418  4.27239  4.92907  0.86259  4.06550  2.06467  3.42377  4.45189  4.68873  4.39626  4.24015  3.79061  3.48433  1.87169  5.44266  4.19507    368 i - - -
          2.68618  4.42225  2.77519  2.73123  3.46354  2.40513  3.72494  3.29354  2.67741  2.69355  4.24690  2.90347  2.73739  3.18146  2.89801  2.37887  2.77519  2.98518  4.58477  3.61503
          0.02644  4.06945  4.70981  0.61958  0.77255  0.65041  0.73779
    366   2.78213  4.30556  4.02981  3.49755  1.60956  3.80396  3.97021  2.57140  3.37698  2.12317  2.87810  3.72803  4.19064  3.62259  3.59778  2.72485  3.03284  2.44872  4.53879  3.10442    369 f - - -
          2.68618  4.42225  2.77519  2.73123  3.46354  2.40513  3.72494  3.29354  2.67741  2.69355  4.24690  2.90347  2.73739  3.18146  2.89801  2.37887  2.77519  2.98518  4.58477  3.61503
          0.02573  4.06874  4.79109  0.61958  0.77255  0.62789  0.76297
    367   1.94831  4.43051  3.14258  2.85499  4.19954  3.15534  4.03209  3.57736  2.90832  3.25167  4.13179  3.20052  1.52958  3.10429  3.26014  2.59375  2.86613  3.16882  5.53859  4.27186    370 p - - -
          2.68618  4.42225  2.77519  2.73123  3.46354  2.40513  3.72494  3.29354  2.67741  2.69355  4.24690  2.90347  2.73739  3.18146  2.89801  2.37887  2.77519  2.98518  4.58477  3.61503
          0.02540  4.08165  4.80400  0.61958  0.77255  0.63877  0.75066
    368   2.94151  4.40566  4.29395  3.74551  3.20466  4.05469  4.38642  2.25192  3.59314  1.83984  1.66556  4.01345  4.39157  3.85178  3.80122  3.37681  3.18649  1.81425  5.00548  3.59124    371 m - - -
          2.68618  4.42225  2.77519  2.73123  3.46354  2.40513  3.72494  3.29354  2.67741  2.69355  4.24690  2.90347  2.73739  3.18146  2.89801  2.37887  2.77519  2.98518  4.58477  3.61503
          0.02540  4.08165  4.80400  0.61958  0.77255  0.63877  0.75066
    369   3.01019  4.38449  4.52536  3.73243  3.48688  4.26906  4.68432  1.13926  3.84774  2.04143  3.24372  4.24716  4.58372  4.13069  4.06298  3.60699  3.25790  1.63542  5.31481  4.12125    372 i - - -
          2.68618  4.42225  2.77519  2.73123  3.46354  2.40513  3.72494  3.29354  2.67741  2.69355  4.24690  2.90347  2.73739  3.18146  2.89801  2.37887  2.77519  2.98518  4.58477  3.61503
          0.02540  4.08165  4.80400  0.61958  0.77255  0.63877  0.75066
    370   2.40109  4.28299  4.11217  3.58635  3.52908  3.84229  4.35115  1.98117  3.46100  2.33797  3.43369  3.85135  4.27211  3.77068  3.52573  3.18030  3.04194  1.24457  5.17391  3.96180    373 v - - -
          2.68618  4.42225  2.77519  2.73123  3.46354  2.40513  3.72494  3.29354  2.67741  2.69355  4.24690  2.90347  2.73739  3.18146  2.89801  2.37887  2.77519  2.98518  4.58477  3.61503
          0.02540  4.08165  4.80400  0.61958  0.77255  0.63877  0.75066
    371   2.71044  4.63296  3.11337  2.98297  4.29668  0.84184  3.67971  4.02874  3.16831  3.63484  4.54292  3.34406  3.94365  3.52026  3.48539  2.83692  3.14916  3.56406  5.57532  4.30510    374 g - - -
          2.68618  4.42225  2.77519  2.73123  3.46354  2.40513  3.72494  3.29354  2.67741  2.69355  4.24690  2.90347  2.73739  3.18146  2.89801  2.37887  2.77519  2.98518  4.58477  3.61503
          0.02540  4.08165  4.80400  0.61958  0.77255  0.63877  0.75066
    372   2.99117  5.13548  2.84774  2.64064  4.53688  3.51577  3.77732  3.96428  1.01245  3.50229  4.38545  3.11746  4.00608  2.93972  2.55762  2.98890  3.23364  3.62576  5.56941  4.31681    375 k - - -
          2.68618  4.42225  2.77519  2.73123  3.46354  2.40513  3.72494  3.29354  2.67741  2.69355  4.24690  2.90347  2.73739  3.18146  2.89801  2.37887  2.77519  2.98518  4.58477  3.61503
          0.02540  4.08165  4.80400  0.61958  0.77255  0.63877  0.75066
    373   3.35302  4.72873  4.73296  4.24766  3.11871  4.48659  4.82038  2.11468  4.01030  0.77856  2.99250  4.51132  4.75000  4.25413  4.15911  3.89488  3.60326  2.29957  5.18077  3.98731    376 l - - -
          2.68618  4.42225  2.77519  2.73123  3.46354  2.40513  3.72494  3.29354  2.67741  2.69355  4.24690  2.90347  2.73739  3.18146  2.89801  2.37887  2.77519  2.98518  4.58477  3.61503
          0.02540  4.08165  4.80400  0.61958  0.77255  0.63877  0.75066
    374   2.83233  4.27953  4.52729  3.97795  3.07108  4.14856  4.56469  1.47795  3.86833  2.15937  3.32494  4.18043  4.48490  4.09746  4.05093  3.32690  3.15302  1.34480  5.15855  3.95089    377 v - - -
          2.68618  4.42225  2.77519  2.73123  3.46354  2.40513  3.72494  3.29354  2.67741  2.69355  4.24690  2.90347  2.73739  3.18146  2.89801  2.37887  2.77519  2.98518  4.58477  3.61503
          0.02540  4.08165  4.80400  0.61958  0.77255  0.55760  0.84999
    375   2.63003  4.67920  2.84169  2.58846  4.01299  1.53078  3.44022  3.49482  2.66645  3.13288  3.64339  3.05856  3.87040  3.02144  3.07348  2.69036  2.93250  3.16295  5.34820  4.01251    378 g - - -
          2.68618  4.42225  2.77519  2.73123  3.46354  2.40513  3.72494  3.29354  2.67741  2.69355  4.24690  2.90347  2.73739  3.18146  2.89801  2.37887  2.77519  2.98518  4.58477  3.61503
          0.02721  4.12683  4.53661  0.61958  0.77255  0.59310  0.80432
    376   2.78759  5.00024  2.40128  2.24643  4.54892  1.28495  3.90017  4.01556  2.85490  3.60606  4.45947  2.73668  3.88602  3.09226  3.33973  2.79284  3.13054  3.60038  5.80126  4.41659    379 g - - -
          2.68618  4.42225  2.77519  2.73123  3.46354  2.40513  3.72494  3.29354  2.67741  2.69355  4.24690  2.90347  2.73739  3.18146  2.89801  2.37887  2.77519  2.98518  4.58477  3.61503
          0.02433  4.12395  4.84630  0.61958  0.77255  0.59614  0.80059
    377   2.57813  3.90842  4.23689  3.65828  2.83711  3.84998  4.18828  1.95245  3.53411  2.18414  3.22222  3.85554  4.20917  3.75494  3.41382  3.15047  2.93812  1.50091  4.83583  3.64265    380 v - - -
          2.68618  4.42225  2.77519  2.73123  3.46354  2.40513  3.72494  3.29354  2.67741  2.69355  4.24690  2.90347  2.73739  3.18146  2.89801  2.37887  2.77519  2.98518  4.58477  3.61503
          0.02433  4.12395  4.84630  0.61958  0.77255  0.59614  0.80059
    378   2.55836  4.27827  3.30594  2.75626  3.70326  3.44221  3.49791  3.07716  2.68099  2.76495  3.43478  3.18566  3.88183  3.03809  2.98415  2.47508  1.73757  2.75943  5.08983  3.82814    381 t - - -
          2.68618  4.42225  2.77519  2.73123  3.46354  2.40513  3.72494  3.29354  2.67741  2.69355  4.24690  2.90347  2.73739  3.18146  2.89801  2.37887  2.77519  2.98518  4.58477  3.61503
          0.02433  4.12395  4.84630  0.61958  0.77255  0.59614  0.80059
    379   1.29094  4.66307  2.64965  2.56830  4.22924  3.14211  3.88621  3.64101  2.79295  3.28566  4.12877  2.86838  3.84186  2.97351  3.22976  2.66890  2.93498  3.24693  5.53644  4.21877    382 a - - -
          2.68618  4.42225  2.77519  2.73123  3.46354  2.40513  3.72494  3.29354  2.67741  2.69355  4.24690  2.90347  2.73739  3.18146  2.89801  2.37887  2.77519  2.98518  4.58477  3.61503
          0.02433  4.12395  4.84630  0.61958  0.77255  0.59614  0.80059
    380   3.02935  4.45018  4.89948  4.36774  3.51101  4.52431  5.00205  1.22469  4.25851  1.70542  3.31160  4.58024  4.79013  4.47150  4.42685  3.88721  3.39995  1.45809  5.46461  4.30294    383 i - - -
          2.68618  4.42225  2.77519  2.73123  3.46354  2.40513  3.72494  3.29354  2.67741  2.69355  4.24690  2.90347  2.73739  3.18146  2.89801  2.37887  2.77519  2.98518  4.58477  3.61503
          0.02433  4.12395  4.84630  0.61958  0.77255  0.59614  0.80059
    381   2.42109  4.32643  3.45283  2.89737  3.19560  2.21298  3.84303  2.69495  2.85149  2.31534  3.46163  3.29828  3.42910  3.16064  3.21003  2.78766  2.82473  2.53362  4.94947  3.70859    384 g - - -
          2.68618  4.42225  2.77519  2.73123  3.46354  2.40513  3.72494  3.29354  2.67741  2.69355  4.24690  2.90347  2.73739  3.18146  2.89801  2.37887  2.77519  2.98518  4.58477  3.61503
          0.02433  4.12395  4.84630  0.61958  0.77255  0.59614  0.80059
    382   2.66320  4.22579  3.33066  3.25146  2.94170  3.72449  4.00958  2.38566  3.17509  2.08688  3.29334  3.57745  4.09276  3.44676  3.34088  2.99768  2.89781  1.61049  4.85176  3.62814    385 v - - -
          2.68618  4.42225  2.77519  2.73123  3.46354  2.40513  3.72494  3.29354  2.67741  2.69355  4.24690  2.90347  2.73739  3.18146  2.89801  2.37887  2.77519  2.98518  4.58477  3.61503
          0.02433  4.12395  4.84630  0.61958  0.77255  0.59614  0.80059
    383   1.22019  4.62165  2.57536  2.64369  4.22317  3.24750  3.93483  3.58548  2.83810  3.27776  4.14063  3.08746  3.85341  3.14433  3.11480  2.67446  2.93972  3.21159  5.54386  4.23566    386 a - - -
          2.68618  4.42225  2.77519  2.73123  3.46354  2.40513  3.72494  3.29354  2.67741  2.69355  4.24690  2.90347  2.73739  3.18146  2.89801  2.37887  2.77519  2.98518  4.58477  3.61503
          0.02433  4.12395  4.84630  0.61958  0.77255  0.59614  0.80059
    384   2.73366  3.48852  4.19175  3.61478  3.23413  3.84899  4.19565  2.20807  3.47981  2.06344  1.74498  3.83966  4.21262  3.71702  3.51444  3.15161  2.97544  2.06152  4.86433  3.68416    387 m - - -
          2.68618  4.42225  2.77519  2.73123  3.46354  2.40513  3.72494  3.29354  2.67741  2.69355  4.24690  2.90347  2.73739  3.18146  2.89801  2.37887  2.77519  2.98518  4.58477  3.61503
          0.02433  4.12395  4.84630  0.61958  0.77255  0.59614  0.80059
    385   2.61849  4.22089  3.71392  3.13304  3.29782  3.64535  3.89936  2.62348  2.84146  1.94610  2.33541  3.46994  4.01551  3.31458  2.96053  2.91197  2.84829  2.45051  4.79571  3.06847    388 l - - -
          2.68618  4.42225  2.77519  2.73123  3.46354  2.40513  3.72494  3.29354  2.67741  2.69355  4.24690  2.90347  2.73739  3.18146  2.89801  2.37887  2.77519  2.98518  4.58477  3.61503
          0.02433  4.12395  4.84630  0.61958  0.77255  0.59614  0.80059
    386   2.76701  4.29092  4.00285  3.42377  3.22952  3.84652  4.12415  2.26787  3.29348  1.40224  2.96942  3.72869  4.18910  3.13435  3.39998  3.12783  2.99639  2.15922  4.88071  3.70539    389 l - - -
          2.68618  4.42225  2.77519  2.73123  3.46354  2.40513  3.72494  3.29354  2.67741  2.69355  4.24690  2.90347  2.73739  3.18146  2.89801  2.37887  2.77519  2.98518  4.58477  3.61503
          0.02433  4.12395  4.84630  0.61958  0.77255  0.59614  0.80059
    387   2.06971  4.26218  3.49895  3.10254  3.50269  3.55941  3.98074  2.59687  3.04477  2.52226  3.15052  3.44765  4.00106  3.34194  3.36695  2.80101  2.59684  1.73255  4.98861  3.76484    390 v - - -
          2.68618  4.42225  2.77519  2.73123  3.46354  2.40513  3.72494  3.29354  2.67741  2.69355  4.24690  2.90347  2.73739  3.18146  2.89801  2.37887  2.77519  2.98518  4.58477  3.61503
          0.03701  4.12395  3.90447  0.61958  0.77255  0.58954  0.80874
    388   2.71877  5.01822  2.36327  2.36254  4.36132  3.35873  3.70172  3.81035  2.47409  3.36846  4.18036  2.83831  1.88422  2.84895  2.60528  2.71020  2.97911  3.43730  5.55801  4.18847    391 p - - -
          2.68618  4.42225  2.77519  2.73123  3.46354  2.40513  3.72494  3.29354  2.67741  2.69355  4.24690  2.90347  2.73739  3.18146  2.89801  2.37887  2.77519  2.98518  4.58477  3.61503
          0.02455  4.11508  4.83743  0.61958  0.77255  0.60538  0.78937
    389   2.98191  5.21122  3.24726  2.65273  4.63310  3.62516  3.58540  4.01033  1.24471  3.45872  4.29483  2.72984  4.00764  2.76573  1.99784  2.96139  3.16608  3.66326  5.52189  4.29583    392 k - - -
          2.68618  4.42225  2.77519  2.73123  3.46354  2.40513  3.72494  3.29354  2.67741  2.69355  4.24690  2.90347  2.73739  3.18146  2.89801  2.37887  2.77519  2.98518  4.58477  3.61503
          0.03427  4.11508  4.05350  0.61958  0.77255  0.60538  0.78937
    390   2.62327  5.00234  2.19674  2.17957  4.29497  3.32440  3.60126  3.74676  2.37240  3.28549  3.16651  2.69638  3.48784  2.72204  2.67419  2.55824  2.85755  3.36555  5.46844  4.08747    393 e - - -
          2.68618  4.42225  2.77519  2.73123  3.46354  2.40513  3.72494  3.29354  2.67741  2.69355  4.24690  2.90347  2.73739  3.18146  2.89801  2.37887  2.77519  2.98518  4.58477  3.61503
          0.03628  4.10561  3.95555  0.61958  0.77255  0.61507  0.77784
    391   2.55791  4.97260  2.36371  1.98589  4.25768  3.27720  3.60615  3.09122  2.37764  3.25316  4.03780  2.87699  3.79421  2.73178  2.67921  2.53845  2.77902  3.33055  5.44688  4.07251    394 e - - -
          2.68618  4.42225  2.77519  2.73123  3.46354  2.40513  3.72494  3.29354  2.67741  2.69355  4.24690  2.90347  2.73739  3.18146  2.89801  2.37887  2.77519  2.98518  4.58477  3.61503
          0.05160  4.09440  3.39252  0.61958  0.77255  0.60563  0.78907
    392   2.12993  4.83178  2.48066  2.34413  3.84302  3.39728  3.61969  3.51087  2.41618  3.08262  3.75650  2.60211  3.80038  2.76325  2.88561  2.54924  2.81911  3.05605  5.33751  3.99135    395 a - - -
          2.68618  4.42225  2.77519  2.73123  3.46354  2.40513  3.72494  3.29354  2.67741  2.69355  4.24690  2.90347  2.73739  3.18146  2.89801  2.37887  2.77519  2.98518  4.58477  3.61503
          0.05320  4.08004  3.35508  0.61958  0.77255  0.63484  0.75507
    393   2.34037  4.54097  3.07337  2.54187  3.77533  3.10050  3.70690  3.13293  2.58272  2.82431  3.67795  3.06726  3.84032  2.75235  2.99039  2.45644  2.49371  2.36355  5.13113  3.84662    396 a - - -
          2.68618  4.42225  2.77519  2.73123  3.46354  2.40513  3.72494  3.29354  2.67741  2.69355  4.24690  2.90347  2.73739  3.18146  2.89801  2.37887  2.77519  2.98518  4.58477  3.61503
          0.02606  4.05607  4.77841  0.61958  0.77255  0.58374  0.81602
    394   2.42276  4.91404  2.60934  2.30236  4.18639  3.26957  3.59608  3.20256  2.39348  3.19015  3.98271  2.81402  2.73409  2.55328  2.85540  2.60441  2.75799  3.26641  5.39938  4.03730    397 e - - -
          2.68618  4.42225  2.77519  2.73123  3.46354  2.40513  3.72494  3.29354  2.67741  2.69355  4.24690  2.90347  2.73739  3.18146  2.89801  2.37887  2.77519  2.98518  4.58477  3.61503
          0.02803  4.10121  4.50191  0.61958  0.77255  0.60588  0.78877
    395   2.10546  4.55883  2.99831  2.28415  3.74343  3.43356  3.69728  3.07004  2.55124  2.75275  3.64868  3.07712  3.86007  2.91083  3.00042  2.69368  2.71429  2.58039  4.05762  3.78042    398 a - - -
          2.68618  4.42225  2.77519  2.73123  3.46354  2.40513  3.72494  3.29354  2.67741  2.69355  4.24690  2.90347  2.73739  3.18146  2.89801  2.37887  2.77519  2.98518  4.58477  3.61503
          0.02479  4.10551  4.82785  0.61958  0.77255  0.61517  0.77772
    396   2.46932  4.99800  2.85493  2.20197  4.30262  3.37686  3.58906  3.71458  1.98508  3.28182  4.01178  2.84277  2.98073  2.70301  2.55598  2.53204  2.85169  3.33125  5.45449  4.08369    399 k - - -
          2.68618  4.42225  2.77519  2.73123  3.46354  2.40513  3.72494  3.29354  2.67741  2.69355  4.24690  2.90347  2.73739  3.18146  2.89801  2.37887  2.77519  2.98518  4.58477  3.61503
          0.02479  4.10551  4.82785  0.61958  0.77255  0.58644  0.81262
    397   2.22499  4.76034  2.89425  2.37319  3.99530  3.13769  3.64151  3.38646  2.37037  3.02037  3.84031  2.84424  3.82147  2.80000  2.89283  2.59351  2.30557  2.97393  4.81043  3.94796    400 a - - -
          2.68618  4.42225  2.77519  2.73123  3.46354  2.40513  3.72494  3.29354  2.67741  2.69355  4.24690  2.90347  2.73739  3.18146  2.89801  2.37887  2.77519  2.98518  4.58477  3.61503
          0.06828  4.12021  3.00048  0.61958  0.77255  0.59929  0.79674
    398   2.39955  4.86849  2.68982  2.04758  4.25644  3.24686  3.58070  3.70643  2.32331  3.24711  3.80912  2.65802  3.37802  2.68382  2.75756  2.54469  2.78195  3.16922  5.43109  4.05444    401 e - - -
          2.68618  4.42225  2.77519  2.73123  3.46354  2.40513  3.72494  3.29354  2.67741  2.69355  4.24690  2.90347  2.73739  3.18146  2.89801  2.37887  2.77519  2.98518  4.58477  3.61503
          0.02551  4.07743  4.79978  0.61958  0.77255  0.64209  0.74695
    399   2.14678  4.83110  2.72283  2.36574  4.08539  3.30366  3.61212  3.41749  2.28804  2.95815  3.90346  2.72419  3.75554  2.72520  2.85685  2.54022  2.73570  3.00457  5.32898  3.98403    402 a - - -
          2.68618  4.42225  2.77519  2.73123  3.46354  2.40513  3.72494  3.29354  2.67741  2.69355  4.24690  2.90347  2.73739  3.18146  2.89801  2.37887  2.77519  2.98518  4.58477  3.61503
          0.02978  4.07743  4.39052  0.61958  0.77255  0.64209  0.74695
    400   2.37696  5.01327  2.63044  1.86886  4.31118  3.19056  3.52646  3.76455  2.38619  3.23132  4.08657  2.79305  3.13651  2.73620  2.88960  2.53855  2.82591  3.35820  5.49003  4.10469    403 e - - -
          2.68618  4.42225  2.77519  2.73123  3.46354  2.40513  3.72494  3.29354  2.67741  2.69355  4.24690  2.90347  2.73739  3.18146  2.89801  2.37887  2.77519  2.98518  4.58477  3.61503
          0.03490  4.07326  4.05817  0.61958  0.77255  0.62955  0.76107
    401   1.91130  4.88971  2.69910  2.14155  4.17808  2.93340  3.65287  3.60649  2.46936  3.19202  4.00206  2.89933  3.69373  2.66294  2.94340  2.64611  2.86367  3.18536  5.41780  4.01276    404 a - - -
          2.68618  4.42225  2.77519  2.73123  3.46354  2.40513  3.72494  3.29354  2.67741  2.69355  4.24690  2.90347  2.73739  3.18146  2.89801  2.37887  2.77519  2.98518  4.58477  3.61503
          0.09674  4.07116  2.58828  0.61958  0.77255  0.64591  0.74272
    402   2.23992  4.90865  2.81115  2.14305  4.18696  3.33042  3.48195  3.62207  2.37505  3.11511  3.98531  2.76741  3.59986  2.43482  2.82733  2.45124  2.79972  3.26653  5.39532  4.03555    405 e - - -
          2.68618  4.42225  2.77519  2.73123  3.46354  2.40513  3.72494  3.29354  2.67741  2.69355  4.24690  2.90347  2.73739  3.18146  2.89801  2.37887  2.77519  2.98518  4.58477  3.61503
          0.01862  3.99304        *  0.61958  0.77255  0.00000        *
//
HMMER3/f [3.1b2 | February 2015]
NAME  HMMtpEuth_1_eut.EUT2A
LENG  358
ALPH  amino
RF    no
MM    no
CONS  yes
CS    no
MAP   yes
DATE  Thu Nov 19 23:43:14 2020
NSEQ  80
EFFN  0.581055
CKSUM 3939744823
STATS LOCAL MSV      -11.2546  0.69994
STATS LOCAL VITERBI  -12.0577  0.69994
STATS LOCAL FORWARD   -5.3427  0.69994
HMM          A        C        D        E        F        G        H        I        K        L        M        N        P        Q        R        S        T        V        W        Y   
            m->m     m->i     m->d     i->m     i->i     d->m     d->d
  COMPO   2.39708  4.40254  3.22977  3.03141  3.15802  2.58332  4.05729  2.39522  2.96574  2.17223  3.26017  3.28312  3.44372  3.39864  3.35980  2.82534  2.90786  2.32824  5.04929  3.76073
          2.68618  4.42225  2.77519  2.73123  3.46354  2.40513  3.72494  3.29354  2.67741  2.69355  4.24690  2.90347  2.73739  3.18146  2.89801  2.37887  2.77519  2.98518  4.58477  3.61503
          0.05176  3.93074  3.47970  0.61958  0.77255  0.00000        *
      1   2.25249  4.23642  3.07934  2.84928  4.27533  2.38032  4.05126  3.72836  2.99364  3.38952  4.21514  3.00872  3.66180  3.29551  3.34487  1.36394  2.66977  3.19491  5.59439  4.33484      1 s - - -
          2.68618  4.42225  2.77519  2.73123  3.46354  2.40513  3.72494  3.29354  2.67741  2.69355  4.24690  2.90347  2.73739  3.18146  2.89801  2.37887  2.77519  2.98518  4.58477  3.61503
          0.03025  3.90922  4.63157  0.61958  0.77255  0.50616  0.92334
      2   3.02877  4.43020  4.49115  4.04943  3.39347  4.19400  4.77370  1.11317  3.87970  1.92597  3.27145  4.28379  4.58148  4.19907  4.08321  3.61161  3.31809  1.71203  5.34147  4.09367      2 i - - -
          2.68618  4.42225  2.77519  2.73123  3.46354  2.40513  3.72494  3.29354  2.67741  2.69355  4.24690  2.90347  2.73739  3.18146  2.89801  2.37887  2.77519  2.98518  4.58477  3.61503
          0.03025  3.90922  4.63157  0.61958  0.77255  0.50616  0.92334
      3   2.69439  4.89241  2.33895  2.31053  4.31216  3.16735  3.79041  3.88011  2.71484  3.49364  4.36457  1.43750  3.79535  2.99414  3.16906  2.64179  3.03776  3.47562  5.60268  4.18177      3 n - - -
          2.68618  4.42225  2.77519  2.73123  3.46354  2.40513  3.72494  3.29354  2.67741  2.69355  4.24690  2.90347  2.73739  3.18146  2.89801  2.37887  2.77519  2.98518  4.58477  3.61503
          0.03025  3.90922  4.63157  0.61958  0.77255  0.50616  0.92334
      4   2.85997  5.15751  2.37427  1.25195  4.49722  3.19104  3.73478  3.93126  2.46862  3.51409  4.39480  2.80157  3.84221  2.91087  2.98707  2.81397  3.14121  3.57263  5.67158  4.29660      4 e - - -
          2.68618  4.42225  2.77519  2.73123  3.46354  2.40513  3.72494  3.29354  2.67741  2.69355  4.24690  2.90347  2.73739  3.18146  2.89801  2.37887  2.77519  2.98518  4.58477  3.61503
          0.03025  3.90922  4.63157  0.61958  0.77255  0.50616  0.92334
      5   3.05777  4.44977  4.49463  4.04456  3.34895  4.23412  4.74863  1.12148  3.85590  1.85874  3.24314  4.29002  4.59878  4.18246  4.05723  3.64499  3.33779  1.76073  5.29923  4.03856      5 i - - -
          2.68618  4.42225  2.77519  2.73123  3.46354  2.40513  3.72494  3.29354  2.67741  2.69355  4.24690  2.90347  2.73739  3.18146  2.89801  2.37887  2.77519  2.98518  4.58477  3.61503
          0.03025  3.90922  4.63157  0.61958  0.77255  0.50616  0.92334
      6   3.03292  4.41321  4.56326  4.09298  3.42189  4.25104  4.82158  1.14425  3.94214  1.93186  3.26835  4.32947  4.61298  4.23928  4.14908  3.65088  3.31363  1.60485  5.38088  4.15715      6 i - - -
          2.68618  4.42225  2.77519  2.73123  3.46354  2.40513  3.72494  3.29354  2.67741  2.69355  4.24690  2.90347  2.73739  3.18146  2.89801  2.37887  2.77519  2.98518  4.58477  3.61503
          0.03025  3.90922  4.63157  0.61958  0.77255  0.50616  0.92334
      7   3.07945  4.46612  4.52711  3.97475  3.15217  4.28640  4.62253  1.62453  3.81924  1.57227  1.96641  4.25367  4.55016  4.04254  4.00608  3.62280  3.31540  2.02541  5.11986  3.98313      7 l - - -
          2.68618  4.42225  2.77519  2.73123  3.46354  2.40513  3.72494  3.29354  2.67741  2.69355  4.24690  2.90347  2.73739  3.18146  2.89801  2.37887  2.77519  2.98518  4.58477  3.61503
          0.03025  3.90922  4.63157  0.61958  0.77255  0.50616  0.92334
      8   3.43561  4.76172  4.35578  3.97537  1.93140  4.19054  3.40846  3.30756  3.76277  2.69290  3.88664  3.88172  4.52188  3.88627  3.87369  3.55424  3.65874  3.18527  2.45457  1.10257      8 y - - -
          2.68618  4.42225  2.77519  2.73123  3.46354  2.40513  3.72494  3.29354  2.67741  2.69355  4.24690  2.90347  2.73739  3.18146  2.89801  2.37887  2.77519  2.98518  4.58477  3.61503
          0.03025  3.90922  4.63157  0.61958  0.77255  0.50616  0.92334
      9   2.89832  4.33334  4.31032  3.79802  3.39366  3.85126  4.52257  1.28367  3.64180  1.94067  3.28533  4.06129  4.43363  3.95503  3.87029  3.41702  3.16546  1.72889  5.20312  3.97064      9 i - - -
          2.68618  4.42225  2.77519  2.73123  3.46354  2.40513  3.72494  3.29354  2.67741  2.69355  4.24690  2.90347  2.73739  3.18146  2.89801  2.37887  2.77519  2.98518  4.58477  3.61503
          0.03025  3.90922  4.63157  0.61958  0.77255  0.48643  0.95403
     10   3.06019  4.49212  4.41318  3.87985  3.14825  4.19797  4.55697  1.86497  3.70098  1.61705  1.68177  4.16708  4.50023  3.96314  3.90116  3.54664  3.30756  2.12163  5.10164  3.94229     10 l - - -
          2.68618  4.42225  2.77519  2.73123  3.46354  2.40513  3.72494  3.29354  2.67741  2.69355  4.24690  2.90347  2.73739  3.18146  2.89801  2.37887  2.77519  2.98518  4.58477  3.61503
          0.02986  3.92207  4.64442  0.61958  0.77255  0.49408  0.94195
     11   2.07760  4.20110  3.91109  3.49561  3.71405  3.44113  4.36804  2.23741  3.41068  2.50218  3.60265  3.67798  4.04492  3.72833  3.67329  2.85398  2.76951  1.35415  5.34944  4.13443     11 v - - -
          2.68618  4.42225  2.77519  2.73123  3.46354  2.40513  3.72494  3.29354  2.67741  2.69355  4.24690  2.90347  2.73739  3.18146  2.89801  2.37887  2.77519  2.98518  4.58477  3.61503
          0.02986  3.92207  4.64442  0.61958  0.77255  0.49408  0.94195
     12   2.98366  4.40980  4.57986  4.01802  2.43594  4.26040  4.53918  1.73456  3.90334  1.35446  2.96189  4.25086  4.51898  4.05841  4.05851  3.58559  3.27170  2.00107  4.97542  3.78297     12 l - - -
          2.68618  4.42225  2.77519  2.73123  3.46354  2.40513  3.72494  3.29354  2.67741  2.69355  4.24690  2.90347  2.73739  3.18146  2.89801  2.37887  2.77519  2.98518  4.58477  3.61503
          0.02986  3.92207  4.64442  0.61958  0.77255  0.49408  0.94195
     13   3.10173  4.49451  4.48232  3.96714  1.57439  4.21115  4.22791  2.00655  3.83166  1.69836  2.96347  4.14727  4.50257  3.99401  3.99007  3.54929  3.33971  2.27057  4.57129  3.10713     13 f - - -
          2.68618  4.42225  2.77519  2.73123  3.46354  2.40513  3.72494  3.29354  2.67741  2.69355  4.24690  2.90347  2.73739  3.18146  2.89801  2.37887  2.77519  2.98518  4.58477  3.61503
          0.02986  3.92207  4.64442  0.61958  0.77255  0.48913  0.94974
     14   3.04191  4.54892  4.22402  3.74147  3.12850  4.04608  4.43403  2.28007  3.49141  1.61128  1.48793  4.03075  4.41805  3.84141  3.69799  3.43874  3.31273  2.31472  5.04272  3.81015     14 m - - -
          2.68618  4.42225  2.77519  2.73123  3.46354  2.40513  3.72494  3.29354  2.67741  2.69355  4.24690  2.90347  2.73739  3.18146  2.89801  2.37887  2.77519  2.98518  4.58477  3.61503
          0.02976  3.92525  4.64759  0.61958  0.77255  0.49105  0.94671
     15   2.71163  4.14519  4.47580  3.93357  3.45934  4.17571  4.63557  1.47511  3.83136  1.93233  3.30136  4.18207  4.50687  4.08851  4.05232  3.51377  3.17127  1.41082  5.27174  4.07892     15 v - - -
          2.68618  4.42225  2.77519  2.73123  3.46354  2.40513  3.72494  3.29354  2.67741  2.69355  4.24690  2.90347  2.73739  3.18146  2.89801  2.37887  2.77519  2.98518  4.58477  3.61503
          0.02976  3.92525  4.64759  0.61958  0.77255  0.49105  0.94671
     16   3.03995  4.43806  4.63789  4.09658  3.27862  4.36432  4.76625  1.53272  3.97002  1.36843  3.08918  4.36126  4.62983  4.18851  4.16013  3.71245  3.33118  1.68635  5.25629  4.11152     16 l - - -
          2.68618  4.42225  2.77519  2.73123  3.46354  2.40513  3.72494  3.29354  2.67741  2.69355  4.24690  2.90347  2.73739  3.18146  2.89801  2.37887  2.77519  2.98518  4.58477  3.61503
          0.02976  3.92525  4.64759  0.61958  0.77255  0.49105  0.94671
     17   2.33910  4.32267  3.21241  3.09227  4.34381  0.96565  4.27050  3.81003  3.27671  3.52287  4.44382  3.33144  3.76469  3.58862  3.55705  2.59379  2.91813  3.30966  5.60506  4.44436     17 g - - -
          2.68618  4.42225  2.77519  2.73123  3.46354  2.40513  3.72494  3.29354  2.67741  2.69355  4.24690  2.90347  2.73739  3.18146  2.89801  2.37887  2.77519  2.98518  4.58477  3.61503
          0.02976  3.92525  4.64759  0.61958  0.77255  0.49105  0.94671
     18   1.27646  4.12430  3.33438  3.08410  4.24156  2.17500  4.17911  3.60842  3.17435  3.34026  4.18026  3.24853  3.65211  3.45859  3.48268  2.27642  2.67501  3.08562  5.59543  4.38119     18 a - - -
          2.68618  4.42225  2.77519  2.73123  3.46354  2.40513  3.72494  3.29354  2.67741  2.69355  4.24690  2.90347  2.73739  3.18146  2.89801  2.37887  2.77519  2.98518  4.58477  3.61503
          0.02976  3.92525  4.64759  0.61958  0.77255  0.49105  0.94671
     19   3.07936  4.40602  4.69432  4.15751  3.25791  4.40201  4.82171  1.35002  4.05187  1.69208  3.16835  4.40903  4.66653  4.26774  4.24410  3.75352  3.32409  1.49157  5.30732  4.13169     19 i - - -
          2.68618  4.42225  2.77519  2.73123  3.46354  2.40513  3.72494  3.29354  2.67741  2.69355  4.24690  2.90347  2.73739  3.18146  2.89801  2.37887  2.77519  2.98518  4.58477  3.61503
          0.02976  3.92525  4.64759  0.61958  0.77255  0.49105  0.94671
     20   3.04633  5.18273  0.84524  2.36819  4.56683  3.25068  3.97763  4.16702  3.07174  3.76593  4.74513  2.92723  3.90720  3.21682  3.59518  3.00269  3.38600  3.80057  5.72519  4.43093     20 d - - -
          2.68618  4.42225  2.77519  2.73123  3.46354  2.40513  3.72494  3.29354  2.67741  2.69355  4.24690  2.90347  2.73739  3.18146  2.89801  2.37887  2.77519  2.98518  4.58477  3.61503
          0.02976  3.92525  4.64759  0.61958  0.77255  0.49105  0.94671
     21   2.80747  4.93719  3.20138  2.60510  4.16558  3.53375  3.48887  3.63526  1.50792  3.16917  4.01943  3.06163  3.91060  2.73644  2.12585  2.82891  3.00515  3.32642  5.28058  3.37337     21 k - - -
          2.68618  4.42225  2.77519  2.73123  3.46354  2.40513  3.72494  3.29354  2.67741  2.69355  4.24690  2.90347  2.73739  3.18146  2.89801  2.37887  2.77519  2.98518  4.58477  3.61503
          0.02976  3.92525  4.64759  0.61958  0.77255  0.49105  0.94671
     22   2.43288  2.39114  3.89449  3.33883  3.31204  3.55951  4.03469  2.24843  3.22965  2.30610  2.98451  3.58203  4.00538  3.49893  3.47221  2.69956  2.81097  2.13521  4.84727  3.64357     22 v - - -
          2.68618  4.42225  2.77519  2.73123  3.46354  2.40513  3.72494  3.29354  2.67741  2.69355  4.24690  2.90347  2.73739  3.18146  2.89801  2.37887  2.77519  2.98518  4.58477  3.61503
          0.02976  3.92525  4.64759  0.61958  0.77255  0.49105  0.94671
     23   2.90824  4.40505  4.54145  3.98842  2.76970  4.25525  4.56357  1.53238  3.87296  1.43119  3.02190  4.23613  4.52621  4.05863  4.04874  3.58404  3.26637  1.97764  5.03943  3.84440     23 l - - -
          2.68618  4.42225  2.77519  2.73123  3.46354  2.40513  3.72494  3.29354  2.67741  2.69355  4.24690  2.90347  2.73739  3.18146  2.89801  2.37887  2.77519  2.98518  4.58477  3.61503
          0.02976  3.92525  4.64759  0.61958  0.77255  0.49105  0.94671
     24   2.59511  4.65503  2.49044  2.50440  4.33509  1.35632  3.91183  3.79703  2.73302  3.43969  4.30903  2.96948  3.78716  3.13383  3.26669  2.66634  2.98007  3.37440  5.59825  4.29425     24 g - - -
          2.68618  4.42225  2.77519  2.73123  3.46354  2.40513  3.72494  3.29354  2.67741  2.69355  4.24690  2.90347  2.73739  3.18146  2.89801  2.37887  2.77519  2.98518  4.58477  3.61503
          0.02976  3.92525  4.64759  0.61958  0.77255  0.49105  0.94671
     25   2.68932  4.96092  2.37672  2.26503  4.40282  2.45015  3.72333  3.86892  2.51170  3.43778  4.27054  1.79665  3.78661  2.89292  3.08287  2.67989  2.99274  3.47148  5.62697  4.23860     25 n - - -
          2.68618  4.42225  2.77519  2.73123  3.46354  2.40513  3.72494  3.29354  2.67741  2.69355  4.24690  2.90347  2.73739  3.18146  2.89801  2.37887  2.77519  2.98518  4.58477  3.61503
          0.02976  3.92525  4.64759  0.61958  0.77255  0.49105  0.94671
     26   2.90633  5.05522  3.19976  2.64086  4.43672  3.55111  3.45742  3.82918  1.31153  3.31396  4.16912  3.08220  3.76286  2.72992  2.05656  2.90779  3.09842  3.50416  5.39938  4.17580     26 k - - -
          2.68618  4.42225  2.77519  2.73123  3.46354  2.40513  3.72494  3.29354  2.67741  2.69355  4.24690  2.90347  2.73739  3.18146  2.89801  2.37887  2.77519  2.98518  4.58477  3.61503
          0.02976  3.92525  4.64759  0.61958  0.77255  0.49105  0.94671
     27   2.94082  4.38005  4.31069  3.75877  2.09619  4.06399  4.28297  2.17828  3.63767  1.40652  3.01623  4.00706  4.37304  3.84064  3.83124  3.37860  2.93684  2.20056  4.79157  3.49491     27 l - - -
          2.68618  4.42225  2.77519  2.73123  3.46354  2.40513  3.72494  3.29354  2.67741  2.69355  4.24690  2.90347  2.73739  3.18146  2.89801  2.37887  2.77519  2.98518  4.58477  3.61503
          0.02976  3.92525  4.64759  0.61958  0.77255  0.49105  0.94671
     28   2.61031  4.69173  2.64017  2.42368  4.27373  1.53790  3.82187  3.71567  2.54869  3.33938  4.20426  2.89781  3.79742  2.95359  3.02226  2.67232  2.96327  3.32445  5.53816  4.21801     28 g - - -
          2.68618  4.42225  2.77519  2.73123  3.46354  2.40513  3.72494  3.29354  2.67741  2.69355  4.24690  2.90347  2.73739  3.18146  2.89801  2.37887  2.77519  2.98518  4.58477  3.61503
          0.02976  3.92525  4.64759  0.61958  0.77255  0.49105  0.94671
     29   3.18738  4.62651  4.41836  3.96175  2.98530  4.23615  4.55206  2.18210  3.73588  0.91447  3.00030  4.23162  4.56422  4.02937  3.91720  3.64583  3.45216  2.26899  4.99916  3.70536     29 l - - -
          2.68618  4.42225  2.77519  2.73123  3.46354  2.40513  3.72494  3.29354  2.67741  2.69355  4.24690  2.90347  2.73739  3.18146  2.89801  2.37887  2.77519  2.98518  4.58477  3.61503
          0.02976  3.92525  4.64759  0.61958  0.77255  0.49105  0.94671
     30   2.25990  4.21918  3.12310  2.95889  4.32533  1.33168  4.16014  3.80506  3.14483  3.48544  4.32757  3.19385  3.67480  3.43441  3.46512  2.00716  2.75023  3.24251  5.64649  4.40372     30 g - - -
          2.68618  4.42225  2.77519  2.73123  3.46354  2.40513  3.72494  3.29354  2.67741  2.69355  4.24690  2.90347  2.73739  3.18146  2.89801  2.37887  2.77519  2.98518  4.58477  3.61503
          0.02976  3.92525  4.64759  0.61958  0.77255  0.49105  0.94671
     31   2.61424  5.17321  2.32176  1.59794  4.46517  3.27972  3.56855  3.93007  2.27438  3.45314  4.26157  2.72789  3.79037  2.71507  2.95367  2.63911  2.99454  3.54160  5.62688  4.21544     31 e - - -
          2.68618  4.42225  2.77519  2.73123  3.46354  2.40513  3.72494  3.29354  2.67741  2.69355  4.24690  2.90347  2.73739  3.18146  2.89801  2.37887  2.77519  2.98518  4.58477  3.61503
          0.02976  3.92525  4.64759  0.61958  0.77255  0.49105  0.94671
     32   2.87398  5.09080  3.05850  2.55028  4.45174  3.51491  3.49183  3.85479  1.64664  3.33520  4.17719  3.01962  3.91637  1.93238  2.21592  2.86023  3.06970  3.51771  5.42903  4.17702     32 k - - -
          2.68618  4.42225  2.77519  2.73123  3.46354  2.40513  3.72494  3.29354  2.67741  2.69355  4.24690  2.90347  2.73739  3.18146  2.89801  2.37887  2.77519  2.98518  4.58477  3.61503
          0.02976  3.92525  4.64759  0.61958  0.77255  0.49105  0.94671
     33   3.32556  4.71183  4.31104  4.03552  0.92919  4.00307  3.90077  2.84269  3.94121  2.20057  3.56502  4.07867  4.46044  4.09464  4.04790  3.59281  3.62670  2.83727  4.13413  2.49451     33 f - - -
          2.68618  4.42225  2.77519  2.73123  3.46354  2.40513  3.72494  3.29354  2.67741  2.69355  4.24690  2.90347  2.73739  3.18146  2.89801  2.37887  2.77519  2.98518  4.58477  3.61503
          0.02976  3.92525  4.64759  0.61958  0.77255  0.49105  0.94671
     34   2.85443  5.28070  2.11333  1.26370  4.58791  3.21573  3.72908  4.05934  2.67697  3.62036  4.47949  2.71236  3.81618  2.89982  3.20419  2.70779  3.14215  3.67015  5.79370  4.34176     34 e - - -
          2.68618  4.42225  2.77519  2.73123  3.46354  2.40513  3.72494  3.29354  2.67741  2.69355  4.24690  2.90347  2.73739  3.18146  2.89801  2.37887  2.77519  2.98518  4.58477  3.61503
          0.02976  3.92525  4.64759  0.61958  0.77255  0.49105  0.94671
     35   2.77129  5.08456  2.41985  1.15962  4.43431  3.26315  3.80590  3.81293  2.67348  3.45502  4.39461  2.85706  3.86380  2.99724  3.10636  2.84080  3.16816  3.48366  5.66580  4.30060     35 e - - -
          2.68618  4.42225  2.77519  2.73123  3.46354  2.40513  3.72494  3.29354  2.67741  2.69355  4.24690  2.90347  2.73739  3.18146  2.89801  2.37887  2.77519  2.98518  4.58477  3.61503
          0.02976  3.92525  4.64759  0.61958  0.77255  0.49105  0.94671
     36   2.73096  4.50129  3.41555  3.32159  4.46317  0.65213  4.43875  4.07551  3.51005  3.72306  4.69914  3.57980  3.89413  3.83001  3.74041  2.90436  3.21629  3.59364  5.54450  4.56681     36 G - - -
          2.68618  4.42225  2.77519  2.73123  3.46354  2.40513  3.72494  3.29354  2.67741  2.69355  4.24690  2.90347  2.73739  3.18146  2.89801  2.37887  2.77519  2.98518  4.58477  3.61503
          0.02976  3.92525  4.64759  0.61958  0.77255  0.49105  0.94671
     37   3.10799  4.46123  4.62921  4.12697  3.32514  4.36657  4.80851  1.17337  3.95398  1.69755  3.17697  4.38369  4.66492  4.23579  4.15018  3.74569  3.36647  1.73845  5.30878  4.09237     37 i - - -
          2.68618  4.42225  2.77519  2.73123  3.46354  2.40513  3.72494  3.29354  2.67741  2.69355  4.24690  2.90347  2.73739  3.18146  2.89801  2.37887  2.77519  2.98518  4.58477  3.61503
          0.02976  3.92525  4.64759  0.61958  0.77255  0.49105  0.94671
     38   2.75004  4.36477  3.77950  3.27116  3.24306  3.71752  4.04948  2.46271  3.05646  1.95739  1.80423  3.37189  4.12923  3.44647  3.31480  3.05002  3.01272  2.35997  4.90419  3.62190     38 m - - -
          2.68618  4.42225  2.77519  2.73123  3.46354  2.40513  3.72494  3.29354  2.67741  2.69355  4.24690  2.90347  2.73739  3.18146  2.89801  2.37887  2.77519  2.98518  4.58477  3.61503
          0.02976  3.92525  4.64759  0.61958  0.77255  0.49105  0.94671
     39   1.07939  4.13489  3.42083  3.19321  4.13981  2.94590  4.23672  3.35698  3.22334  3.21515  4.13829  3.32509  3.70020  3.54533  3.49367  2.29884  2.72191  2.92726  5.55428  4.32034     39 a - - -
          2.68618  4.42225  2.77519  2.73123  3.46354  2.40513  3.72494  3.29354  2.67741  2.69355  4.24690  2.90347  2.73739  3.18146  2.89801  2.37887  2.77519  2.98518  4.58477  3.61503
          0.02976  3.92525  4.64759  0.61958  0.77255  0.49105  0.94671
     40   3.01086  4.55136  4.10607  3.70352  3.23108  3.87344  4.42645  2.41196  3.46871  1.81785  1.28038  3.97449  4.33436  3.84713  3.66783  3.36547  3.31721  2.42419  5.07893  3.84533     40 m - - -
          2.68618  4.42225  2.77519  2.73123  3.46354  2.40513  3.72494  3.29354  2.67741  2.69355  4.24690  2.90347  2.73739  3.18146  2.89801  2.37887  2.77519  2.98518  4.58477  3.61503
          0.02976  3.92525  4.64759  0.61958  0.77255  0.49105  0.94671
     41   2.73096  4.50129  3.41555  3.32159  4.46317  0.65213  4.43875  4.07551  3.51005  3.72306  4.69914  3.57980  3.89413  3.83001  3.74041  2.90436  3.21629  3.59364  5.54450  4.56681     41 G - - -
          2.68618  4.42225  2.77519  2.73123  3.46354  2.40513  3.72494  3.29354  2.67741  2.69355  4.24690  2.90347  2.73739  3.18146  2.89801  2.37887  2.77519  2.98518  4.58477  3.61503
          0.02976  3.92525  4.64759  0.61958  0.77255  0.49105  0.94671
     42   1.58193  4.21574  3.11352  2.91393  4.17139  2.97483  4.05960  3.53377  3.01597  3.25911  4.10613  3.17773  3.68262  3.31332  3.36533  1.63310  2.71118  3.06556  5.52196  4.27338     42 a - - -
          2.68618  4.42225  2.77519  2.73123  3.46354  2.40513  3.72494  3.29354  2.67741  2.69355  4.24690  2.90347  2.73739  3.18146  2.89801  2.37887  2.77519  2.98518  4.58477  3.61503
          0.02976  3.92525  4.64759  0.61958  0.77255  0.49105  0.94671
     43   3.21442  4.66101  4.27419  3.91421  3.15586  4.04915  4.55338  2.36272  3.68144  0.81288  3.16221  4.18458  4.47539  4.03715  3.84891  3.62605  3.50625  2.41376  5.05437  3.78990     43 l - - -
          2.68618  4.42225  2.77519  2.73123  3.46354  2.40513  3.72494  3.29354  2.67741  2.69355  4.24690  2.90347  2.73739  3.18146  2.89801  2.37887  2.77519  2.98518  4.58477  3.61503
          0.02976  3.92525  4.64759  0.61958  0.77255  0.49105  0.94671
     44   1.50665  4.23423  3.50131  3.03028  3.56896  3.25073  4.00244  2.81684  2.96302  2.69812  3.44239  3.32485  3.83548  3.29703  3.29342  2.59319  2.51991  2.55423  5.19566  3.95343     44 a - - -
          2.68618  4.42225  2.77519  2.73123  3.46354  2.40513  3.72494  3.29354  2.67741  2.69355  4.24690  2.90347  2.73739  3.18146  2.89801  2.37887  2.77519  2.98518  4.58477  3.61503
          0.02976  3.92525  4.64759  0.61958  0.77255  0.49105  0.94671
     45   3.20914  4.62266  4.51794  3.99406  3.05336  4.33306  4.63189  2.17859  3.76652  0.93377  2.59846  4.29154  4.59531  4.03165  3.94689  3.70141  3.44960  2.27155  5.08384  3.91423     45 l - - -
          2.68618  4.42225  2.77519  2.73123  3.46354  2.40513  3.72494  3.29354  2.67741  2.69355  4.24690  2.90347  2.73739  3.18146  2.89801  2.37887  2.77519  2.98518  4.58477  3.61503
          0.02976  3.92525  4.64759  0.61958  0.77255  0.49105  0.94671
     46   2.13578  4.19141  3.24934  3.03984  4.19935  2.93814  4.16069  3.59948  3.11591  3.34351  4.22978  3.23967  3.68658  3.44464  3.41441  1.14243  2.73549  3.10672  5.57353  4.30698     46 s - - -
          2.68618  4.42225  2.77519  2.73123  3.46354  2.40513  3.72494  3.29354  2.67741  2.69355  4.24690  2.90347  2.73739  3.18146  2.89801  2.37887  2.77519  2.98518  4.58477  3.61503
          0.02976  3.92525  4.64759  0.61958  0.77255  0.49105  0.94671
     47   3.01086  4.55136  4.10607  3.70352  3.23108  3.87344  4.42645  2.41196  3.46871  1.81785  1.28038  3.97449  4.33436  3.84713  3.66783  3.36547  3.31721  2.42419  5.07893  3.84533     47 m - - -
          2.68618  4.42225  2.77519  2.73123  3.46354  2.40513  3.72494  3.29354  2.67741  2.69355  4.24690  2.90347  2.73739  3.18146  2.89801  2.37887  2.77519  2.98518  4.58477  3.61503
          0.02976  3.92525  4.64759  0.61958  0.77255  0.49105  0.94671
     48   1.94340  4.24184  3.95855  3.48978  3.62151  3.58273  4.34859  2.10043  3.39590  2.38476  3.51113  3.72252  4.12387  3.71123  3.67151  2.96660  2.95771  1.46316  5.28484  4.06160     48 v - - -
          2.68618  4.42225  2.77519  2.73123  3.46354  2.40513  3.72494  3.29354  2.67741  2.69355  4.24690  2.90347  2.73739  3.18146  2.89801  2.37887  2.77519  2.98518  4.58477  3.61503
          0.02976  3.92525  4.64759  0.61958  0.77255  0.49105  0.94671
     49   2.73096  4.50129  3.41555  3.32159  4.46317  0.65213  4.43875  4.07551  3.51005  3.72306  4.69914  3.57980  3.89413  3.83001  3.74041  2.90436  3.21629  3.59364  5.54450  4.56681     49 G - - -
          2.68618  4.42225  2.77519  2.73123  3.46354  2.40513  3.72494  3.29354  2.67741  2.69355  4.24690  2.90347  2.73739  3.18146  2.89801  2.37887  2.77519  2.98518  4.58477  3.61503
          0.02976  3.92525  4.64759  0.61958  0.77255  0.49105  0.94671
     50   3.07217  4.47620  4.41061  4.02836  3.40978  4.12342  4.74667  1.01489  3.85752  1.98500  3.33690  4.26630  4.54953  4.20035  4.04805  3.62378  3.37039  1.84798  5.31155  4.05442     50 i - - -
          2.68618  4.42225  2.77519  2.73123  3.46354  2.40513  3.72494  3.29354  2.67741  2.69355  4.24690  2.90347  2.73739  3.18146  2.89801  2.37887  2.77519  2.98518  4.58477  3.61503
          0.02976  3.92525  4.64759  0.61958  0.77255  0.49105  0.94671
     51   3.09965  4.45834  4.61326  4.07052  3.23317  4.35256  4.72356  1.29398  3.91414  1.65466  2.52593  4.33843  4.61582  4.14786  4.09982  3.70078  3.34042  1.88582  5.21040  4.05801     51 i - - -
          2.68618  4.42225  2.77519  2.73123  3.46354  2.40513  3.72494  3.29354  2.67741  2.69355  4.24690  2.90347  2.73739  3.18146  2.89801  2.37887  2.77519  2.98518  4.58477  3.61503
          0.02976  3.92525  4.64759  0.61958  0.77255  0.49105  0.94671
     52   2.70218  4.26972  3.99372  3.48106  3.53930  3.74489  4.32176  1.95038  3.37751  2.28984  3.42289  3.76416  4.20454  3.69311  3.65848  3.09288  2.17550  1.50514  5.21363  3.99459     52 v - - -
          2.68618  4.42225  2.77519  2.73123  3.46354  2.40513  3.72494  3.29354  2.67741  2.69355  4.24690  2.90347  2.73739  3.18146  2.89801  2.37887  2.77519  2.98518  4.58477  3.61503
          0.02976  3.92525  4.64759  0.61958  0.77255  0.49105  0.94671
     53   3.15094  4.50117  4.66754  4.11255  3.17722  4.41468  4.76329  1.73460  3.98271  1.15653  2.87922  4.39269  4.64537  4.16983  4.16098  3.75559  3.38403  1.83539  5.20123  4.08909     53 l - - -
          2.68618  4.42225  2.77519  2.73123  3.46354  2.40513  3.72494  3.29354  2.67741  2.69355  4.24690  2.90347  2.73739  3.18146  2.89801  2.37887  2.77519  2.98518  4.58477  3.61503
          0.02976  3.92525  4.64759  0.61958  0.77255  0.49105  0.94671
     54   0.94032  4.21846  3.51619  3.30983  4.10493  3.04161  4.32564  3.23835  3.32744  3.11753  4.14352  3.44610  3.78581  3.66376  3.57439  2.56828  2.84928  2.88363  5.52682  4.33292     54 a - - -
          2.68618  4.42225  2.77519  2.73123  3.46354  2.40513  3.72494  3.29354  2.67741  2.69355  4.24690  2.90347  2.73739  3.18146  2.89801  2.37887  2.77519  2.98518  4.58477  3.61503
          0.02976  3.92525  4.64759  0.61958  0.77255  0.49105  0.94671
     55   2.56099  4.43102  3.24716  3.06531  4.14724  3.14117  4.18982  3.59110  3.11359  3.26319  4.27565  3.35909  1.04715  3.50238  3.39221  2.72273  2.92703  3.21972  5.46321  4.26457     55 p - - -
          2.68618  4.42225  2.77519  2.73123  3.46354  2.40513  3.72494  3.29354  2.67741  2.69355  4.24690  2.90347  2.73739  3.18146  2.89801  2.37887  2.77519  2.98518  4.58477  3.61503
          0.02976  3.92525  4.64759  0.61958  0.77255  0.49105  0.94671
     56   2.73266  4.27915  3.87313  3.30807  3.36494  3.81386  4.11171  1.93992  2.75168  1.91957  3.27647  3.65074  4.17017  3.49578  3.43971  3.10046  2.96993  1.77814  4.98972  3.77965     56 v - - -
          2.68618  4.42225  2.77519  2.73123  3.46354  2.40513  3.72494  3.29354  2.67741  2.69355  4.24690  2.90347  2.73739  3.18146  2.89801  2.37887  2.77519  2.98518  4.58477  3.61503
          0.02976  3.92525  4.64759  0.61958  0.77255  0.49105  0.94671
     57   3.18683  4.61749  4.44544  3.97694  3.07435  4.25508  4.60167  2.10178  3.73234  0.92701  2.99861  4.25365  4.57556  4.04014  3.91334  3.66415  3.44896  2.22155  5.06876  3.82054     57 l - - -
          2.68618  4.42225  2.77519  2.73123  3.46354  2.40513  3.72494  3.29354  2.67741  2.69355  4.24690  2.90347  2.73739  3.18146  2.89801  2.37887  2.77519  2.98518  4.58477  3.61503
          0.02976  3.92525  4.64759  0.61958  0.77255  0.49105  0.94671
     58   1.19496  4.11944  3.40365  3.14722  4.17704  2.92010  4.20070  3.47813  3.18866  3.26885  4.14390  3.28845  3.67103  3.49433  3.47707  1.99599  2.68747  3.00228  5.56088  4.33762     58 a - - -
          2.68618  4.42225  2.77519  2.73123  3.46354  2.40513  3.72494  3.29354  2.67741  2.69355  4.24690  2.90347  2.73739  3.18146  2.89801  2.37887  2.77519  2.98518  4.58477  3.61503
          0.02976  3.92525  4.64759  0.61958  0.77255  0.49105  0.94671
     59   2.67153  5.09642  2.12768  2.15658  4.39759  3.29882  3.60033  3.72845  2.10802  3.38370  4.17315  2.40748  3.76999  2.73032  2.89377  2.59293  2.82603  3.46694  5.55517  4.15204     59 k - - -
          2.68618  4.42225  2.77519  2.73123  3.46354  2.40513  3.72494  3.29354  2.67741  2.69355  4.24690  2.90347  2.73739  3.18146  2.89801  2.37887  2.77519  2.98518  4.58477  3.61503
          0.02976  3.92525  4.64759  0.61958  0.77255  0.49105  0.94671
     60   2.77550  4.20821  4.25385  3.67716  3.06156  3.91775  4.18851  1.96452  3.53956  1.65835  3.05090  3.89366  4.24534  3.75199  3.71295  3.21986  3.00707  1.81960  3.46744  3.53520     60 l - - -
          2.68618  4.42225  2.77519  2.73123  3.46354  2.40513  3.72494  3.29354  2.67741  2.69355  4.24690  2.90347  2.73739  3.18146  2.89801  2.37887  2.77519  2.98518  4.58477  3.61503
          0.02976  3.92525  4.64759  0.61958  0.77255  0.49105  0.94671
     61   3.19958  4.64090  4.36857  3.94712  2.96854  4.17695  4.52823  2.26501  3.73638  0.88087  3.04428  4.21329  4.53652  4.03329  3.91320  3.63824  3.47198  2.33091  4.97332  3.66264     61 l - - -
          2.68618  4.42225  2.77519  2.73123  3.46354  2.40513  3.72494  3.29354  2.67741  2.69355  4.24690  2.90347  2.73739  3.18146  2.89801  2.37887  2.77519  2.98518  4.58477  3.61503
          0.02976  3.92525  4.64759  0.61958  0.77255  0.49105  0.94671
     62   2.68268  4.84669  2.82040  2.38773  4.21302  3.35302  3.65386  3.62375  2.03910  3.20344  4.04227  2.94103  3.82932  2.78628  2.63231  1.82004  2.93964  3.28364  5.40075  4.09476     62 s - - -
          2.68618  4.42225  2.77519  2.73123  3.46354  2.40513  3.72494  3.29354  2.67741  2.69355  4.24690  2.90347  2.73739  3.18146  2.89801  2.37887  2.77519  2.98518  4.58477  3.61503
          0.02976  3.92525  4.64759  0.61958  0.77255  0.49105  0.94671
     63   2.54306  4.41257  3.28386  3.07968  4.05389  3.14771  4.17309  3.50018  3.09818  3.17311  4.20385  3.36374  1.09410  3.49090  3.37637  2.70935  2.98842  3.05359  5.41607  4.18126     63 p - - -
          2.68618  4.42225  2.77519  2.73123  3.46354  2.40513  3.72494  3.29354  2.67741  2.69355  4.24690  2.90347  2.73739  3.18146  2.89801  2.37887  2.77519  2.98518  4.58477  3.61503
          0.02976  3.92525  4.64759  0.61958  0.77255  0.49105  0.94671
     64   3.05302  4.39299  4.67299  4.17077  3.47449  4.35693  4.89403  1.25821  4.04715  1.96026  3.29188  4.41024  4.67474  4.31800  4.25498  3.73634  3.31855  1.35964  5.43418  4.23061     64 i - - -
          2.68618  4.42225  2.77519  2.73123  3.46354  2.40513  3.72494  3.29354  2.67741  2.69355  4.24690  2.90347  2.73739  3.18146  2.89801  2.37887  2.77519  2.98518  4.58477  3.61503
          0.02976  3.92525  4.64759  0.61958  0.77255  0.49105  0.94671
     65   3.04271  4.38506  4.64703  4.13510  3.47852  4.34928  4.86301  1.48413  4.01423  1.94709  3.29904  4.38312  4.66228  4.28700  4.22885  3.71986  3.30468  1.17768  5.42136  4.21487     65 v - - -
          2.68618  4.42225  2.77519  2.73123  3.46354  2.40513  3.72494  3.29354  2.67741  2.69355  4.24690  2.90347  2.73739  3.18146  2.89801  2.37887  2.77519  2.98518  4.58477  3.61503
          0.02976  3.92525  4.64759  0.61958  0.77255  0.49105  0.94671
     66   2.84969  4.37761  4.19833  3.86302  3.58866  3.77844  4.65562  2.04793  3.73160  2.26649  3.54574  4.04439  4.33596  4.08757  3.93902  3.28523  3.20992  0.96093  5.38204  4.11696     66 v - - -
          2.68618  4.42225  2.77519  2.73123  3.46354  2.40513  3.72494  3.29354  2.67741  2.69355  4.24690  2.90347  2.73739  3.18146  2.89801  2.37887  2.77519  2.98518  4.58477  3.61503
          0.02976  3.92525  4.64759  0.61958  0.77255  0.49105  0.94671
     67   2.82178  4.57048  3.43463  3.28119  4.27204  3.25500  4.35441  3.83089  3.34298  3.45206  4.50410  3.58264  0.73512  3.73016  3.58263  2.99090  3.26748  3.47026  5.44425  4.39339     67 p - - -
          2.68618  4.42225  2.77519  2.73123  3.46354  2.40513  3.72494  3.29354  2.67741  2.69355  4.24690  2.90347  2.73739  3.18146  2.89801  2.37887  2.77519  2.98518  4.58477  3.61503
          0.02976  3.92525  4.64759  0.61958  0.77255  0.49105  0.94671
     68   2.97498  4.39321  4.56549  4.01213  3.22838  4.30109  4.67876  1.73034  3.90708  1.45671  3.02044  4.27921  4.57201  4.11724  4.10527  3.63281  3.27089  1.50342  5.20596  4.05778     68 l - - -
          2.68618  4.42225  2.77519  2.73123  3.46354  2.40513  3.72494  3.29354  2.67741  2.69355  4.24690  2.90347  2.73739  3.18146  2.89801  2.37887  2.77519  2.98518  4.58477  3.61503
          0.02976  3.92525  4.64759  0.61958  0.77255  0.49105  0.94671
     69   3.41208  4.77387  4.28392  3.92631  1.81598  4.17588  3.47123  3.18514  3.79111  2.57260  3.81694  3.88638  4.52352  3.89811  3.92424  3.54658  3.64920  3.09449  3.66834  1.03108     69 y - - -
          2.68618  4.42225  2.77519  2.73123  3.46354  2.40513  3.72494  3.29354  2.67741  2.69355  4.24690  2.90347  2.73739  3.18146  2.89801  2.37887  2.77519  2.98518  4.58477  3.61503
          0.02976  3.92525  4.64759  0.61958  0.77255  0.49105  0.94671
     70   2.62660  4.91451  2.81096  2.15475  4.21128  2.97800  3.58678  3.63991  2.08284  3.19802  4.00163  2.85608  3.78524  2.68413  2.63990  2.48898  2.54313  3.28554  5.39356  4.04772     70 k - - -
          2.68618  4.42225  2.77519  2.73123  3.46354  2.40513  3.72494  3.29354  2.67741  2.69355  4.24690  2.90347  2.73739  3.18146  2.89801  2.37887  2.77519  2.98518  4.58477  3.61503
          0.02976  3.92525  4.64759  0.61958  0.77255  0.49105  0.94671
     71   2.32264  4.21665  3.92948  3.36317  2.74364  3.76187  4.06526  2.34751  3.26743  1.67235  2.88460  3.66201  4.12300  3.52339  3.51912  2.98909  2.92628  2.20232  4.81639  3.60239     71 l - - -
          2.68618  4.42225  2.77519  2.73123  3.46354  2.40513  3.72494  3.29354  2.67741  2.69355  4.24690  2.90347  2.73739  3.18146  2.89801  2.37887  2.77519  2.98518  4.58477  3.61503
          0.02976  3.92525  4.64759  0.61958  0.77255  0.49105  0.94671
     72   3.10892  4.48863  4.56383  4.01665  2.99203  4.32527  4.64671  1.97591  3.89694  1.15482  2.99143  4.29362  4.58422  4.08970  4.08709  3.66251  3.34654  1.74603  5.10902  3.93110     72 l - - -
          2.68618  4.42225  2.77519  2.73123  3.46354  2.40513  3.72494  3.29354  2.67741  2.69355  4.24690  2.90347  2.73739  3.18146  2.89801  2.37887  2.77519  2.98518  4.58477  3.61503
          0.02976  3.92525  4.64759  0.61958  0.77255  0.49105  0.94671
     73   2.46075  4.37944  3.07923  2.96478  4.32121  1.00421  4.19253  3.88703  3.17883  3.56553  4.45912  3.06595  3.76929  3.49669  3.48248  2.61113  2.93797  3.37345  5.57928  4.37159     73 g - - -
          2.68618  4.42225  2.77519  2.73123  3.46354  2.40513  3.72494  3.29354  2.67741  2.69355  4.24690  2.90347  2.73739  3.18146  2.89801  2.37887  2.77519  2.98518  4.58477  3.61503
          0.02976  3.92525  4.64759  0.61958  0.77255  0.49105  0.94671
     74   0.94032  4.21846  3.51619  3.30983  4.10493  3.04161  4.32564  3.23835  3.32744  3.11753  4.14352  3.44610  3.78581  3.66376  3.57439  2.56828  2.84928  2.88363  5.52682  4.33292     74 a - - -
          2.68618  4.42225  2.77519  2.73123  3.46354  2.40513  3.72494  3.29354  2.67741  2.69355  4.24690  2.90347  2.73739  3.18146  2.89801  2.37887  2.77519  2.98518  4.58477  3.61503
          0.02976  3.92525  4.64759  0.61958  0.77255  0.49105  0.94671
     75   3.04633  5.18273  0.84524  2.36819  4.56683  3.25068  3.97763  4.16702  3.07174  3.76593  4.74513  2.92723  3.90720  3.21682  3.59518  3.00269  3.38600  3.80057  5.72519  4.43093     75 d - - -
          2.68618  4.42225  2.77519  2.73123  3.46354  2.40513  3.72494  3.29354  2.67741  2.69355  4.24690  2.90347  2.73739  3.18146  2.89801  2.37887  2.77519  2.98518  4.58477  3.61503
          0.02976  3.92525  4.64759  0.61958  0.77255  0.49105  0.94671
     76   2.82178  4.57048  3.43463  3.28119  4.27204  3.25500  4.35441  3.83089  3.34298  3.45206  4.50410  3.58264  0.73512  3.73016  3.58263  2.99090  3.26748  3.47026  5.44425  4.39339     76 p - - -
          2.68618  4.42225  2.77519  2.73123  3.46354  2.40513  3.72494  3.29354  2.67741  2.69355  4.24690  2.90347  2.73739  3.18146  2.89801  2.37887  2.77519  2.98518  4.58477  3.61503
          0.02976  3.92525  4.64759  0.61958  0.77255  0.49105  0.94671
     77   1.44647  4.12904  3.37810  3.10182  4.19690  2.91822  4.17052  3.53627  3.14870  3.29176  4.14949  3.26331  3.66270  3.45063  3.45311  1.61230  2.67976  3.04198  5.56471  4.33978     77 a - - -
          2.68618  4.42225  2.77519  2.73123  3.46354  2.40513  3.72494  3.29354  2.67741  2.69355  4.24690  2.90347  2.73739  3.18146  2.89801  2.37887  2.77519  2.98518  4.58477  3.61503
          0.02976  3.92525  4.64759  0.61958  0.77255  0.49105  0.94671
     78   3.06023  4.49727  4.40260  3.87110  3.14741  4.19044  4.55074  1.89712  3.68866  1.61791  1.65446  4.15931  4.49637  3.95542  3.89004  3.54046  3.30879  2.13531  5.09987  3.93743     78 l - - -
          2.68618  4.42225  2.77519  2.73123  3.46354  2.40513  3.72494  3.29354  2.67741  2.69355  4.24690  2.90347  2.73739  3.18146  2.89801  2.37887  2.77519  2.98518  4.58477  3.61503
          0.02976  3.92525  4.64759  0.61958  0.77255  0.49105  0.94671
     79   3.32556  4.71183  4.31104  4.03552  0.92919  4.00307  3.90077  2.84269  3.94121  2.20057  3.56502  4.07867  4.46044  4.09464  4.04790  3.59281  3.62670  2.83727  4.13413  2.49451     79 f - - -
          2.68618  4.42225  2.77519  2.73123  3.46354  2.40513  3.72494  3.29354  2.67741  2.69355  4.24690  2.90347  2.73739  3.18146  2.89801  2.37887  2.77519  2.98518  4.58477  3.61503
          0.02976  3.92525  4.64759  0.61958  0.77255  0.49105  0.94671
     80   0.94032  4.21846  3.51619  3.30983  4.10493  3.04161  4.32564  3.23835  3.32744  3.11753  4.14352  3.44610  3.78581  3.66376  3.57439  2.56828  2.84928  2.88363  5.52682  4.33292     80 a - - -
          2.68618  4.42225  2.77519  2.73123  3.46354  2.40513  3.72494  3.29354  2.67741  2.69355  4.24690  2.90347  2.73739  3.18146  2.89801  2.37887  2.77519  2.98518  4.58477  3.61503
          0.02976  3.92525  4.64759  0.61958  0.77255  0.49105  0.94671
     81   2.27495  4.20302  3.29267  3.02068  4.16795  2.17783  4.11932  3.49562  3.06528  3.24826  4.12095  3.24583  3.70206  3.39275  3.37767  2.44936  1.44276  3.04340  5.51792  4.29804     81 t - - -
          2.68618  4.42225  2.77519  2.73123  3.46354  2.40513  3.72494  3.29354  2.67741  2.69355  4.24690  2.90347  2.73739  3.18146  2.89801  2.37887  2.77519  2.98518  4.58477  3.61503
          0.02976  3.92525  4.64759  0.61958  0.77255  0.49105  0.94671
     82   2.26040  4.18051  3.34551  3.05113  4.09730  2.98864  4.11145  3.39353  3.04414  3.17724  4.06410  3.25840  3.70436  3.39062  3.34526  2.04940  1.41264  2.96631  5.47986  4.23991     82 t - - -
          2.68618  4.42225  2.77519  2.73123  3.46354  2.40513  3.72494  3.29354  2.67741  2.69355  4.24690  2.90347  2.73739  3.18146  2.89801  2.37887  2.77519  2.98518  4.58477  3.61503
          0.02976  3.92525  4.64759  0.61958  0.77255  0.49105  0.94671
     83   3.20393  4.56156  4.66071  4.11415  2.46811  4.40019  4.56897  1.99339  3.98745  1.03930  2.89182  4.36006  4.61875  4.11894  4.13529  3.73761  3.42859  2.23415  4.90723  3.64252     83 l - - -
          2.68618  4.42225  2.77519  2.73123  3.46354  2.40513  3.72494  3.29354  2.67741  2.69355  4.24690  2.90347  2.73739  3.18146  2.89801  2.37887  2.77519  2.98518  4.58477  3.61503
          0.02976  3.92525  4.64759  0.61958  0.77255  0.49105  0.94671
     84   3.19240  4.55268  4.64264  4.12101  3.13983  4.40840  4.74951  1.67193  3.94054  1.09407  2.98255  4.39684  4.65839  4.17016  4.11356  3.77767  3.43373  2.01833  5.17090  4.00240     84 l - - -
          2.68618  4.42225  2.77519  2.73123  3.46354  2.40513  3.72494  3.29354  2.67741  2.69355  4.24690  2.90347  2.73739  3.18146  2.89801  2.37887  2.77519  2.98518  4.58477  3.61503
          0.02976  3.92525  4.64759  0.61958  0.77255  0.49105  0.94671
     85   1.04838  4.15254  3.43910  3.22006  4.11319  2.97031  4.25687  3.28607  3.24335  3.16955  4.12775  3.35183  3.72301  3.57294  3.50681  2.39737  2.74964  2.88572  5.54515  4.30782     85 a - - -
          2.68618  4.42225  2.77519  2.73123  3.46354  2.40513  3.72494  3.29354  2.67741  2.69355  4.24690  2.90347  2.73739  3.18146  2.89801  2.37887  2.77519  2.98518  4.58477  3.61503
          0.02976  3.92525  4.64759  0.61958  0.77255  0.49105  0.94671
     86   2.62814  4.58022  3.03709  2.67366  3.72507  3.37422  3.80249  2.63179  2.64603  2.82370  3.82787  1.75857  3.88691  3.05171  3.00902  2.74593  2.92712  2.80633  5.16596  3.79094     86 n - - -
          2.68618  4.42225  2.77519  2.73123  3.46354  2.40513  3.72494  3.29354  2.67741  2.69355  4.24690  2.90347  2.73739  3.18146  2.89801  2.37887  2.77519  2.98518  4.58477  3.61503
          0.02976  3.92525  4.64759  0.61958  0.77255  0.49105  0.94671
     87   3.04633  5.18273  0.84524  2.36819  4.56683  3.25068  3.97763  4.16702  3.07174  3.76593  4.74513  2.92723  3.90720  3.21682  3.59518  3.00269  3.38600  3.80057  5.72519  4.43093     87 d - - -
          2.68618  4.42225  2.77519  2.73123  3.46354  2.40513  3.72494  3.29354  2.67741  2.69355  4.24690  2.90347  2.73739  3.18146  2.89801  2.37887  2.77519  2.98518  4.58477  3.61503
          0.02976  3.92525  4.64759  0.61958  0.77255  0.49105  0.94671
     88   3.01086  4.55136  4.10607  3.70352  3.23108  3.87344  4.42645  2.41196  3.46871  1.81785  1.28038  3.97449  4.33436  3.84713  3.66783  3.36547  3.31721  2.42419  5.07893  3.84533     88 m - - -
          2.68618  4.42225  2.77519  2.73123  3.46354  2.40513  3.72494  3.29354  2.67741  2.69355  4.24690  2.90347  2.73739  3.18146  2.89801  2.37887  2.77519  2.98518  4.58477  3.61503
          0.02976  3.92525  4.64759  0.61958  0.77255  0.49105  0.94671
     89   2.73096  4.50129  3.41555  3.32159  4.46317  0.65213  4.43875  4.07551  3.51005  3.72306  4.69914  3.57980  3.89413  3.83001  3.74041  2.90436  3.21629  3.59364  5.54450  4.56681     89 G - - -
          2.68618  4.42225  2.77519  2.73123  3.46354  2.40513  3.72494  3.29354  2.67741  2.69355  4.24690  2.90347  2.73739  3.18146  2.89801  2.37887  2.77519  2.98518  4.58477  3.61503
          0.02976  3.92525  4.64759  0.61958  0.77255  0.49105  0.94671
     90   2.11082  4.24044  3.19376  3.04759  4.32887  1.14555  4.22626  3.72170  3.21986  3.45860  4.34859  3.26629  3.71113  3.52035  3.51548  2.48267  2.80698  3.20856  5.64016  4.44094     90 g - - -
          2.68618  4.42225  2.77519  2.73123  3.46354  2.40513  3.72494  3.29354  2.67741  2.69355  4.24690  2.90347  2.73739  3.18146  2.89801  2.37887  2.77519  2.98518  4.58477  3.61503
          0.02976  3.92525  4.64759  0.61958  0.77255  0.49105  0.94671
     91   2.43124  4.32958  3.94448  3.43006  1.76658  3.80235  3.77258  2.64801  3.32722  2.18117  3.33818  3.65130  4.17381  3.55777  3.55685  3.10494  3.05104  2.51139  4.25318  2.40865     91 f - - -
          2.68618  4.42225  2.77519  2.73123  3.46354  2.40513  3.72494  3.29354  2.67741  2.69355  4.24690  2.90347  2.73739  3.18146  2.89801  2.37887  2.77519  2.98518  4.58477  3.61503
          0.02976  3.92525  4.64759  0.61958  0.77255  0.49105  0.94671
     92   2.30442  4.47144  3.13910  2.60887  3.01351  3.42600  3.68726  3.04563  2.57700  2.71815  3.58843  3.05148  3.03797  2.60136  2.95664  2.67350  2.74849  2.78444  5.03323  3.67986     92 a - - -
          2.68618  4.42225  2.77519  2.73123  3.46354  2.40513  3.72494  3.29354  2.67741  2.69355  4.24690  2.90347  2.73739  3.18146  2.89801  2.37887  2.77519  2.98518  4.58477  3.61503
          0.02992  3.92002  4.64237  0.61958  0.77255  0.49105  0.94671
     93   3.20850  4.65661  4.26582  3.90578  3.15376  4.04255  4.54658  2.36028  3.67306  0.81882  3.16166  4.17665  4.46966  4.03002  3.84140  3.61878  3.50055  2.40998  5.05042  3.78476     93 l - - -
          2.68618  4.42225  2.77519  2.73123  3.46354  2.40513  3.72494  3.29354  2.67741  2.69355  4.24690  2.90347  2.73739  3.18146  2.89801  2.37887  2.77519  2.98518  4.58477  3.61503
          0.02992  3.92002  4.64237  0.61958  0.77255  0.49105  0.94671
     94   0.94737  4.21574  3.51080  3.30414  4.09964  3.03904  4.32058  3.23227  3.32162  3.11170  4.13822  3.44176  3.78274  3.65841  3.56895  2.56558  2.84622  2.87845  5.52205  4.32755     94 a - - -
          2.68618  4.42225  2.77519  2.73123  3.46354  2.40513  3.72494  3.29354  2.67741  2.69355  4.24690  2.90347  2.73739  3.18146  2.89801  2.37887  2.77519  2.98518  4.58477  3.61503
          0.02992  3.92002  4.64237  0.61958  0.77255  0.49105  0.94671
     95   2.59817  4.58340  3.14503  2.55279  3.77277  3.45978  3.65179  3.13421  2.36437  2.53005  3.34817  3.05523  3.84531  2.21697  2.75863  2.69701  2.78400  2.74882  5.10768  3.83203     95 q - - -
          2.68618  4.42225  2.77519  2.73123  3.46354  2.40513  3.72494  3.29354  2.67741  2.69355  4.24690  2.90347  2.73739  3.18146  2.89801  2.37887  2.77519  2.98518  4.58477  3.61503
          0.02992  3.92002  4.64237  0.61958  0.77255  0.49105  0.94671
     96   2.72565  5.03811  2.60058  2.04936  4.35266  3.32702  3.62876  3.79025  2.31970  3.33416  4.15622  2.83477  3.81071  2.02694  2.77384  2.31260  2.97132  3.42845  5.51205  4.15424     96 q - - -
          2.68618  4.42225  2.77519  2.73123  3.46354  2.40513  3.72494  3.29354  2.67741  2.69355  4.24690  2.90347  2.73739  3.18146  2.89801  2.37887  2.77519  2.98518  4.58477  3.61503
          0.02992  3.92002  4.64237  0.61958  0.77255  0.48247  0.96039
     97   3.16463  4.58132  4.49282  3.95147  3.05413  4.30010  4.59360  2.19313  3.75210  1.16372  1.90497  4.24983  4.55774  3.99449  3.93513  3.64924  3.39906  2.28470  5.06407  3.92057     97 l - - -
          2.68618  4.42225  2.77519  2.73123  3.46354  2.40513  3.72494  3.29354  2.67741  2.69355  4.24690  2.90347  2.73739  3.18146  2.89801  2.37887  2.77519  2.98518  4.58477  3.61503
          0.02975  3.92554  4.64788  0.61958  0.77255  0.48576  0.95510
     98   1.27922  4.11162  3.45115  3.13861  4.13844  2.81806  4.16687  3.40365  3.14741  3.20438  4.06655  3.28855  3.67309  3.45360  3.44532  2.32949  2.19122  2.94886  5.51709  4.31005     98 a - - -
          2.68618  4.42225  2.77519  2.73123  3.46354  2.40513  3.72494  3.29354  2.67741  2.69355  4.24690  2.90347  2.73739  3.18146  2.89801  2.37887  2.77519  2.98518  4.58477  3.61503
          0.02975  3.92554  4.64788  0.61958  0.77255  0.48576  0.95510
     99   2.50392  4.75776  2.94715  2.32899  3.99912  3.38889  3.41783  3.30612  2.32530  2.84050  3.83311  2.73324  3.78387  2.40814  2.80755  2.49898  2.71554  3.01217  5.25687  3.93005     99 k - - -
          2.68618  4.42225  2.77519  2.73123  3.46354  2.40513  3.72494  3.29354  2.67741  2.69355  4.24690  2.90347  2.73739  3.18146  2.89801  2.37887  2.77519  2.98518  4.58477  3.61503
          0.02975  3.92554  4.64788  0.61958  0.77255  0.48576  0.95510
    100   2.72723  5.09835  1.62414  2.18550  4.49610  3.20576  3.70705  3.96502  2.63604  3.52254  4.34817  2.34520  3.78170  2.86749  3.16628  2.61625  2.61309  3.55709  5.70912  4.27876    100 d - - -
          2.68618  4.42225  2.77519  2.73123  3.46354  2.40513  3.72494  3.29354  2.67741  2.69355  4.24690  2.90347  2.73739  3.18146  2.89801  2.37887  2.77519  2.98518  4.58477  3.61503
          0.02975  3.92554  4.64788  0.61958  0.77255  0.48576  0.95510
    101   2.47370  4.67471  2.83195  2.41482  4.07093  3.29434  3.70723  3.45948  2.42092  3.09144  3.93849  2.95943  2.12281  2.81906  2.89253  2.63056  2.66751  3.12770  5.34702  4.04369    101 p - - -
          2.68618  4.42225  2.77519  2.73123  3.46354  2.40513  3.72494  3.29354  2.67741  2.69355  4.24690  2.90347  2.73739  3.18146  2.89801  2.37887  2.77519  2.98518  4.58477  3.61503
          0.02975  3.92554  4.64788  0.61958  0.77255  0.48576  0.95510
    102   2.43020  4.86343  2.73407  2.18337  4.05846  3.35917  3.58060  3.51142  2.31702  3.05350  3.93621  2.87088  3.76965  2.23869  2.81525  2.55170  2.78374  3.15754  5.34960  3.99693    102 e - - -
          2.68618  4.42225  2.77519  2.73123  3.46354  2.40513  3.72494  3.29354  2.67741  2.69355  4.24690  2.90347  2.73739  3.18146  2.89801  2.37887  2.77519  2.98518  4.58477  3.61503
          0.02975  3.92554  4.64788  0.61958  0.77255  0.48576  0.95510
    103   1.82670  4.26315  3.94673  3.44327  3.54532  3.67519  4.29751  1.83898  3.35445  2.30020  3.43188  3.72016  4.15924  3.66204  3.64069  3.02967  2.97560  1.80537  5.21117  3.99329    103 v - - -
          2.68618  4.42225  2.77519  2.73123  3.46354  2.40513  3.72494  3.29354  2.67741  2.69355  4.24690  2.90347  2.73739  3.18146  2.89801  2.37887  2.77519  2.98518  4.58477  3.61503
          0.02975  3.92554  4.64788  0.61958  0.77255  0.48576  0.95510
    104   2.22735  4.18470  3.39107  3.08387  4.00748  1.53323  4.12899  3.19413  3.09707  3.04731  3.97732  3.29577  3.73749  3.42110  3.40302  2.48295  2.74056  2.29623  5.43205  4.19047    104 g - - -
          2.68618  4.42225  2.77519  2.73123  3.46354  2.40513  3.72494  3.29354  2.67741  2.69355  4.24690  2.90347  2.73739  3.18146  2.89801  2.37887  2.77519  2.98518  4.58477  3.61503
          0.02975  3.92554  4.64788  0.61958  0.77255  0.48576  0.95510
    105   2.54876  4.44518  3.09912  2.67052  3.60419  3.46750  3.71188  2.96228  2.53603  1.98097  3.35334  2.83282  3.86842  2.88123  2.95639  2.73140  2.81704  2.72018  5.00097  3.73615    105 l - - -
          2.68618  4.42225  2.77519  2.73123  3.46354  2.40513  3.72494  3.29354  2.67741  2.69355  4.24690  2.90347  2.73739  3.18146  2.89801  2.37887  2.77519  2.98518  4.58477  3.61503
          0.02975  3.92554  4.64788  0.61958  0.77255  0.48576  0.95510
    106   3.27342  4.66914  4.38656  4.01966  1.14906  4.14474  3.87573  2.63439  3.87657  1.90529  3.35579  4.06981  4.52012  4.02569  4.00422  3.57613  3.54315  2.65089  4.10952  2.46860    106 f - - -
          2.68618  4.42225  2.77519  2.73123  3.46354  2.40513  3.72494  3.29354  2.67741  2.69355  4.24690  2.90347  2.73739  3.18146  2.89801  2.37887  2.77519  2.98518  4.58477  3.61503
          0.02975  3.92554  4.64788  0.61958  0.77255  0.48576  0.95510
    107   1.27693  4.12139  3.39635  3.12858  4.18524  2.91812  4.18700  3.50653  3.17204  3.27872  4.14403  3.27757  3.66608  3.47464  3.46792  1.84407  2.68184  3.02101  5.56127  4.33861    107 a - - -
          2.68618  4.42225  2.77519  2.73123  3.46354  2.40513  3.72494  3.29354  2.67741  2.69355  4.24690  2.90347  2.73739  3.18146  2.89801  2.37887  2.77519  2.98518  4.58477  3.61503
          0.02975  3.92554  4.64788  0.61958  0.77255  0.48576  0.95510
    108   1.83388  4.18575  3.24453  3.05860  4.30863  1.33784  4.20893  3.67013  3.20313  3.41360  4.28041  3.25354  3.68152  3.49297  3.50670  2.42374  2.74306  3.15006  5.63958  4.43398    108 g - - -
          2.68618  4.42225  2.77519  2.73123  3.46354  2.40513  3.72494  3.29354  2.67741  2.69355  4.24690  2.90347  2.73739  3.18146  2.89801  2.37887  2.77519  2.98518  4.58477  3.61503
          0.02975  3.92554  4.64788  0.61958  0.77255  0.48576  0.95510
    109   2.25148  4.23165  3.46259  2.89971  3.20164  3.15710  3.79951  2.64993  2.84585  2.37367  3.35135  3.28789  3.90438  3.14707  3.18733  2.76929  2.47171  2.34170  4.83747  3.26192    109 a - - -
          2.68618  4.42225  2.77519  2.73123  3.46354  2.40513  3.72494  3.29354  2.67741  2.69355  4.24690  2.90347  2.73739  3.18146  2.89801  2.37887  2.77519  2.98518  4.58477  3.61503
          0.02975  3.92554  4.64788  0.61958  0.77255  0.48576  0.95510
    110   2.99418  4.37457  4.55363  4.06227  3.48961  4.23394  4.80825  1.19193  3.93024  2.01494  3.31292  4.30071  4.59430  4.22104  4.14680  3.61555  3.16497  1.51048  5.41243  4.20916    110 i - - -
          2.68618  4.42225  2.77519  2.73123  3.46354  2.40513  3.72494  3.29354  2.67741  2.69355  4.24690  2.90347  2.73739  3.18146  2.89801  2.37887  2.77519  2.98518  4.58477  3.61503
          0.02975  3.92554  4.64788  0.61958  0.77255  0.48576  0.95510
    111   3.21475  4.66125  4.27466  3.91468  3.15598  4.04952  4.55376  2.36285  3.68191  0.81255  3.16224  4.18502  4.47571  4.03755  3.84933  3.62646  3.50657  2.41398  5.05459  3.79019    111 l - - -
          2.68618  4.42225  2.77519  2.73123  3.46354  2.40513  3.72494  3.29354  2.67741  2.69355  4.24690  2.90347  2.73739  3.18146  2.89801  2.37887  2.77519  2.98518  4.58477  3.61503
          0.02975  3.92554  4.64788  0.61958  0.77255  0.48576  0.95510
    112   2.73133  4.50164  3.41598  3.32206  4.46363  0.65173  4.43920  4.07605  3.51056  3.72356  4.69965  3.58023  3.89448  3.83050  3.74089  2.90475  3.21669  3.59412  5.54488  4.56728    112 G - - -
          2.68618  4.42225  2.77519  2.73123  3.46354  2.40513  3.72494  3.29354  2.67741  2.69355  4.24690  2.90347  2.73739  3.18146  2.89801  2.37887  2.77519  2.98518  4.58477  3.61503
          0.02975  3.92554  4.64788  0.61958  0.77255  0.48576  0.95510
    113   1.31204  4.12282  3.39286  3.12193  4.18790  2.91798  4.18247  3.51461  3.16603  3.28172  4.14456  3.27394  3.66491  3.46810  3.46431  1.78860  2.68071  3.02654  5.56163  4.33871    113 a - - -
          2.68618  4.42225  2.77519  2.73123  3.46354  2.40513  3.72494  3.29354  2.67741  2.69355  4.24690  2.90347  2.73739  3.18146  2.89801  2.37887  2.77519  2.98518  4.58477  3.61503
          0.02975  3.92554  4.64788  0.61958  0.77255  0.48576  0.95510
    114   2.84098  4.44276  3.97211  3.53505  3.28840  3.76708  4.32300  2.37327  3.31269  1.88324  1.51098  3.81093  4.23845  3.69664  3.53952  3.17394  2.99294  2.33515  5.10392  3.88441    114 m - - -
          2.68618  4.42225  2.77519  2.73123  3.46354  2.40513  3.72494  3.29354  2.67741  2.69355  4.24690  2.90347  2.73739  3.18146  2.89801  2.37887  2.77519  2.98518  4.58477  3.61503
          0.02975  3.92554  4.64788  0.61958  0.77255  0.48576  0.95510
    115   3.06265  4.55295  4.26813  3.76861  3.11254  4.09617  4.45338  2.25699  3.52506  1.55119  1.52734  4.06287  4.44357  3.85912  3.73079  3.47469  3.32410  2.29966  5.04218  3.82222    115 m - - -
          2.68618  4.42225  2.77519  2.73123  3.46354  2.40513  3.72494  3.29354  2.67741  2.69355  4.24690  2.90347  2.73739  3.18146  2.89801  2.37887  2.77519  2.98518  4.58477  3.61503
          0.02975  3.92554  4.64788  0.61958  0.77255  0.48576  0.95510
    116   2.59999  4.44900  3.25365  3.12566  4.36454  0.82869  4.28422  3.93800  3.26850  3.59003  4.52768  3.40931  3.83786  3.61822  3.37647  2.75963  3.07146  3.45945  5.54059  4.44179    116 g - - -
          2.68618  4.42225  2.77519  2.73123  3.46354  2.40513  3.72494  3.29354  2.67741  2.69355  4.24690  2.90347  2.73739  3.18146  2.89801  2.37887  2.77519  2.98518  4.58477  3.61503
          0.02975  3.92554  4.64788  0.61958  0.77255  0.48576  0.95510
    117   1.80877  4.25324  3.24127  2.97294  4.15043  3.01909  4.09626  3.45846  3.02347  3.20005  4.10849  3.23226  1.64986  3.36095  3.34483  2.48657  2.77150  3.03780  5.51138  4.27870    117 p - - -
          2.68618  4.42225  2.77519  2.73123  3.46354  2.40513  3.72494  3.29354  2.67741  2.69355  4.24690  2.90347  2.73739  3.18146  2.89801  2.37887  2.77519  2.98518  4.58477  3.61503
          0.02975  3.92554  4.64788  0.61958  0.77255  0.48576  0.95510
    118   2.44132  4.28651  3.47522  3.22962  4.01575  3.12406  4.24289  3.14934  3.17365  3.01095  4.05803  3.43054  3.83197  3.56580  3.42982  2.64318  1.08507  2.83865  5.44889  4.23236    118 t - - -
          2.68618  4.42225  2.77519  2.73123  3.46354  2.40513  3.72494  3.29354  2.67741  2.69355  4.24690  2.90347  2.73739  3.18146  2.89801  2.37887  2.77519  2.98518  4.58477  3.61503
          0.02975  3.92554  4.64788  0.61958  0.77255  0.48576  0.95510
    119   3.14774  4.49394  4.65301  4.14096  3.24232  4.40043  4.78831  1.30141  3.96718  1.44333  3.09097  4.40376  4.67026  4.22116  4.14930  3.77578  3.39591  1.85220  5.24398  4.04960    119 i - - -
          2.68618  4.42225  2.77519  2.73123  3.46354  2.40513  3.72494  3.29354  2.67741  2.69355  4.24690  2.90347  2.73739  3.18146  2.89801  2.37887  2.77519  2.98518  4.58477  3.61503
          0.02975  3.92554  4.64788  0.61958  0.77255  0.48576  0.95510
    120   2.84992  4.37776  4.19873  3.86343  3.58888  3.77874  4.65598  2.04793  3.73201  2.26666  3.54592  4.04475  4.33624  4.08796  3.93941  3.28555  3.21015  0.96059  5.38230  4.11724    120 v - - -
          2.68618  4.42225  2.77519  2.73123  3.46354  2.40513  3.72494  3.29354  2.67741  2.69355  4.24690  2.90347  2.73739  3.18146  2.89801  2.37887  2.77519  2.98518  4.58477  3.61503
          0.02975  3.92554  4.64788  0.61958  0.77255  0.48576  0.95510
    121   3.32593  4.71212  4.31144  4.03598  0.92875  4.00338  3.90091  2.84303  3.94166  2.20085  3.56533  4.07900  4.46074  4.09501  4.04828  3.59317  3.62708  2.83763  4.13419  2.49453    121 f - - -
          2.68618  4.42225  2.77519  2.73123  3.46354  2.40513  3.72494  3.29354  2.67741  2.69355  4.24690  2.90347  2.73739  3.18146  2.89801  2.37887  2.77519  2.98518  4.58477  3.61503
          0.02975  3.92554  4.64788  0.61958  0.77255  0.48576  0.95510
    122   2.25777  4.18012  3.34389  3.04586  4.10125  2.98673  4.10787  3.40465  3.04125  3.18196  4.06486  3.25473  3.70178  3.38523  3.34496  2.00187  1.43968  2.97361  5.48098  4.24165    122 t - - -
          2.68618  4.42225  2.77519  2.73123  3.46354  2.40513  3.72494  3.29354  2.67741  2.69355  4.24690  2.90347  2.73739  3.18146  2.89801  2.37887  2.77519  2.98518  4.58477  3.61503
          0.02975  3.92554  4.64788  0.61958  0.77255  0.48576  0.95510
    123   3.07240  4.47635  4.41102  4.02878  3.40999  4.12373  4.74704  1.01456  3.85794  1.98515  3.33706  4.26668  4.54982  4.20075  4.04844  3.62412  3.37061  1.84800  5.31181  4.05471    123 i - - -
          2.68618  4.42225  2.77519  2.73123  3.46354  2.40513  3.72494  3.29354  2.67741  2.69355  4.24690  2.90347  2.73739  3.18146  2.89801  2.37887  2.77519  2.98518  4.58477  3.61503
          0.02975  3.92554  4.64788  0.61958  0.77255  0.48576  0.95510
    124   2.82218  4.57083  3.43507  3.28167  4.27249  3.25533  4.35486  3.83141  3.34348  3.45256  4.50460  3.58308  0.73463  3.73065  3.58310  2.99131  3.26790  3.47075  5.44462  4.39384    124 p - - -
          2.68618  4.42225  2.77519  2.73123  3.46354  2.40513  3.72494  3.29354  2.67741  2.69355  4.24690  2.90347  2.73739  3.18146  2.89801  2.37887  2.77519  2.98518  4.58477  3.61503
          0.02975  3.92554  4.64788  0.61958  0.77255  0.48576  0.95510
    125   2.84992  4.37776  4.19873  3.86343  3.58888  3.77874  4.65598  2.04793  3.73201  2.26666  3.54592  4.04475  4.33624  4.08796  3.93941  3.28555  3.21015  0.96059  5.38230  4.11724    125 v - - -
          2.68618  4.42225  2.77519  2.73123  3.46354  2.40513  3.72494  3.29354  2.67741  2.69355  4.24690  2.90347  2.73739  3.18146  2.89801  2.37887  2.77519  2.98518  4.58477  3.61503
          0.02975  3.92554  4.64788  0.61958  0.77255  0.48576  0.95510
    126   1.28947  4.11926  3.34983  3.08028  4.23524  2.36877  4.16742  3.62187  3.16156  3.33411  4.16589  3.24488  3.64688  3.44341  3.47498  2.08628  2.66506  3.09236  5.58553  4.37268    126 a - - -
          2.68618  4.42225  2.77519  2.73123  3.46354  2.40513  3.72494  3.29354  2.67741  2.69355  4.24690  2.90347  2.73739  3.18146  2.89801  2.37887  2.77519  2.98518  4.58477  3.61503
          0.02975  3.92554  4.64788  0.61958  0.77255  0.48576  0.95510
    127   3.21475  4.66125  4.27466  3.91468  3.15598  4.04952  4.55376  2.36285  3.68191  0.81255  3.16224  4.18502  4.47571  4.03755  3.84933  3.62646  3.50657  2.41398  5.05459  3.79019    127 l - - -
          2.68618  4.42225  2.77519  2.73123  3.46354  2.40513  3.72494  3.29354  2.67741  2.69355  4.24690  2.90347  2.73739  3.18146  2.89801  2.37887  2.77519  2.98518  4.58477  3.61503
          0.02975  3.92554  4.64788  0.61958  0.77255  0.48576  0.95510
    128   2.73133  4.50164  3.41598  3.32206  4.46363  0.65173  4.43920  4.07605  3.51056  3.72356  4.69965  3.58023  3.89448  3.83050  3.74089  2.90475  3.21669  3.59412  5.54488  4.56728    128 G - - -
          2.68618  4.42225  2.77519  2.73123  3.46354  2.40513  3.72494  3.29354  2.67741  2.69355  4.24690  2.90347  2.73739  3.18146  2.89801  2.37887  2.77519  2.98518  4.58477  3.61503
          0.02975  3.92554  4.64788  0.61958  0.77255  0.48576  0.95510
    129   2.86137  4.41002  4.40210  3.94850  3.42249  4.14811  4.69795  1.14792  3.77661  1.93593  3.29334  4.19997  4.53645  4.11028  3.99177  3.54661  3.27481  1.76489  5.32954  4.09294    129 i - - -
          2.68618  4.42225  2.77519  2.73123  3.46354  2.40513  3.72494  3.29354  2.67741  2.69355  4.24690  2.90347  2.73739  3.18146  2.89801  2.37887  2.77519  2.98518  4.58477  3.61503
          0.02975  3.92554  4.64788  0.61958  0.77255  0.48576  0.95510
    130   3.07240  4.47635  4.41102  4.02878  3.40999  4.12373  4.74704  1.01456  3.85794  1.98515  3.33706  4.26668  4.54982  4.20075  4.04844  3.62412  3.37061  1.84800  5.31181  4.05471    130 i - - -
          2.68618  4.42225  2.77519  2.73123  3.46354  2.40513  3.72494  3.29354  2.67741  2.69355  4.24690  2.90347  2.73739  3.18146  2.89801  2.37887  2.77519  2.98518  4.58477  3.61503
          0.02975  3.92554  4.64788  0.61958  0.77255  0.48576  0.95510
    131   2.72040  5.20328  2.21040  1.78256  4.50649  3.27822  3.61493  3.98500  2.26522  3.48598  4.27625  2.59605  3.77624  2.51009  2.89913  2.56699  2.96867  3.57545  5.64288  4.21789    131 e - - -
          2.68618  4.42225  2.77519  2.73123  3.46354  2.40513  3.72494  3.29354  2.67741  2.69355  4.24690  2.90347  2.73739  3.18146  2.89801  2.37887  2.77519  2.98518  4.58477  3.61503
          0.02975  3.92554  4.64788  0.61958  0.77255  0.48576  0.95510
    132   2.76379  4.94324  2.99157  2.44899  4.28293  3.45061  3.60782  3.66760  1.46758  3.22713  3.92360  2.81477  3.87373  2.75535  2.44573  2.74472  2.98613  3.26076  5.38503  4.10539    132 k - - -
          2.68618  4.42225  2.77519  2.73123  3.46354  2.40513  3.72494  3.29354  2.67741  2.69355  4.24690  2.90347  2.73739  3.18146  2.89801  2.37887  2.77519  2.98518  4.58477  3.61503
          0.02975  3.92554  4.64788  0.61958  0.77255  0.48576  0.95510
    133   2.71350  5.16630  2.29370  1.71635  4.46810  3.28467  3.61604  3.93844  2.24002  3.45057  4.24513  2.60355  3.77864  2.74943  2.83568  2.53820  2.93055  3.53860  5.61508  4.20045    133 e - - -
          2.68618  4.42225  2.77519  2.73123  3.46354  2.40513  3.72494  3.29354  2.67741  2.69355  4.24690  2.90347  2.73739  3.18146  2.89801  2.37887  2.77519  2.98518  4.58477  3.61503
          0.02975  3.92554  4.64788  0.61958  0.77255  0.48576  0.95510
    134   3.04665  5.18308  0.84485  2.36838  4.56723  3.25090  3.97789  4.16749  3.07207  3.76635  4.74555  2.92744  3.90744  3.21709  3.59554  3.00298  3.38633  3.80100  5.72553  4.43129    134 d - - -
          2.68618  4.42225  2.77519  2.73123  3.46354  2.40513  3.72494  3.29354  2.67741  2.69355  4.24690  2.90347  2.73739  3.18146  2.89801  2.37887  2.77519  2.98518  4.58477  3.61503
          0.02975  3.92554  4.64788  0.61958  0.77255  0.48576  0.95510
    135   2.71126  4.95199  2.99080  2.45840  4.25489  3.44334  2.88719  3.67877  2.15311  3.21370  4.03188  2.84051  3.84086  2.23064  2.16494  2.71464  2.75251  3.33745  5.36767  4.06439    135 k - - -
          2.68618  4.42225  2.77519  2.73123  3.46354  2.40513  3.72494  3.29354  2.67741  2.69355  4.24690  2.90347  2.73739  3.18146  2.89801  2.37887  2.77519  2.98518  4.58477  3.61503
          0.02975  3.92554  4.64788  0.61958  0.77255  0.48576  0.95510
    136   2.69108  4.99469  2.91431  2.31919  4.31931  3.41595  3.56726  3.73942  1.97775  3.26135  4.06492  2.91387  3.00731  2.33300  2.32733  2.61853  2.91013  3.37969  5.41532  4.09519    136 k - - -
          2.68618  4.42225  2.77519  2.73123  3.46354  2.40513  3.72494  3.29354  2.67741  2.69355  4.24690  2.90347  2.73739  3.18146  2.89801  2.37887  2.77519  2.98518  4.58477  3.61503
          0.02975  3.92554  4.64788  0.61958  0.77255  0.48576  0.95510
    137   3.26426  4.62303  4.36716  3.93273  1.64690  4.16269  3.55343  2.93853  3.79338  2.06507  3.56674  3.91194  4.47870  3.88547  3.91844  3.49103  3.48798  2.86467  3.76863  1.42946    137 y - - -
          2.68618  4.42225  2.77519  2.73123  3.46354  2.40513  3.72494  3.29354  2.67741  2.69355  4.24690  2.90347  2.73739  3.18146  2.89801  2.37887  2.77519  2.98518  4.58477  3.61503
          0.02975  3.92554  4.64788  0.61958  0.77255  0.48576  0.95510
    138   3.21994  4.63845  4.45318  3.99384  2.81081  4.26467  4.51138  2.23985  3.81337  0.90173  2.98877  4.25536  4.57570  4.05474  3.98832  3.67857  3.47601  2.32044  4.90454  3.57027    138 l - - -
          2.68618  4.42225  2.77519  2.73123  3.46354  2.40513  3.72494  3.29354  2.67741  2.69355  4.24690  2.90347  2.73739  3.18146  2.89801  2.37887  2.77519  2.98518  4.58477  3.61503
          0.02975  3.92554  4.64788  0.61958  0.77255  0.48576  0.95510
    139   0.93993  4.21862  3.51650  3.31015  4.10523  3.04175  4.32592  3.23869  3.32777  3.11786  4.14381  3.44634  3.78598  3.66406  3.57469  2.56843  2.84946  2.88392  5.52709  4.33322    139 a - - -
          2.68618  4.42225  2.77519  2.73123  3.46354  2.40513  3.72494  3.29354  2.67741  2.69355  4.24690  2.90347  2.73739  3.18146  2.89801  2.37887  2.77519  2.98518  4.58477  3.61503
          0.02975  3.92554  4.64788  0.61958  0.77255  0.48576  0.95510
    140   2.62476  4.66604  3.12712  2.56308  3.91170  3.44711  3.63304  3.16595  2.28002  2.91680  3.69623  3.03663  3.84345  2.60700  2.39760  2.70030  2.12988  3.00143  5.18381  3.90725    140 t - - -
          2.68618  4.42225  2.77519  2.73123  3.46354  2.40513  3.72494  3.29354  2.67741  2.69355  4.24690  2.90347  2.73739  3.18146  2.89801  2.37887  2.77519  2.98518  4.58477  3.61503
          0.02975  3.92554  4.64788  0.61958  0.77255  0.48576  0.95510
    141   2.73133  4.50164  3.41598  3.32206  4.46363  0.65173  4.43920  4.07605  3.51056  3.72356  4.69965  3.58023  3.89448  3.83050  3.74089  2.90475  3.21669  3.59412  5.54488  4.56728    141 G - - -
          2.68618  4.42225  2.77519  2.73123  3.46354  2.40513  3.72494  3.29354  2.67741  2.69355  4.24690  2.90347  2.73739  3.18146  2.89801  2.37887  2.77519  2.98518  4.58477  3.61503
          0.02975  3.92554  4.64788  0.61958  0.77255  0.48576  0.95510
    142   3.03605  4.37862  4.64329  4.12108  3.46556  4.34457  4.84248  1.47020  4.00373  1.97794  3.15194  4.37095  4.65049  4.26719  4.21664  3.70764  3.29426  1.20313  5.40159  4.20969    142 v - - -
          2.68618  4.42225  2.77519  2.73123  3.46354  2.40513  3.72494  3.29354  2.67741  2.69355  4.24690  2.90347  2.73739  3.18146  2.89801  2.37887  2.77519  2.98518  4.58477  3.61503
          0.02975  3.92554  4.64788  0.61958  0.77255  0.48576  0.95510
    143   3.21475  4.66125  4.27466  3.91468  3.15598  4.04952  4.55376  2.36285  3.68191  0.81255  3.16224  4.18502  4.47571  4.03755  3.84933  3.62646  3.50657  2.41398  5.05459  3.79019    143 l - - -
          2.68618  4.42225  2.77519  2.73123  3.46354  2.40513  3.72494  3.29354  2.67741  2.69355  4.24690  2.90347  2.73739  3.18146  2.89801  2.37887  2.77519  2.98518  4.58477  3.61503
          0.02975  3.92554  4.64788  0.61958  0.77255  0.48576  0.95510
    144   2.36130  3.10559  3.50068  2.98214  3.46975  3.32543  3.87183  2.86882  2.91070  2.60418  3.50386  3.29998  3.83916  3.22443  3.23393  1.93403  2.74661  2.60654  4.92736  3.00434    144 s - - -
          2.68618  4.42225  2.77519  2.73123  3.46354  2.40513  3.72494  3.29354  2.67741  2.69355  4.24690  2.90347  2.73739  3.18146  2.89801  2.37887  2.77519  2.98518  4.58477  3.61503
          0.02975  3.92554  4.64788  0.61958  0.77255  0.48576  0.95510
    145   2.73133  4.50164  3.41598  3.32206  4.46363  0.65173  4.43920  4.07605  3.51056  3.72356  4.69965  3.58023  3.89448  3.83050  3.74089  2.90475  3.21669  3.59412  5.54488  4.56728    145 G - - -
          2.68618  4.42225  2.77519  2.73123  3.46354  2.40513  3.72494  3.29354  2.67741  2.69355  4.24690  2.90347  2.73739  3.18146  2.89801  2.37887  2.77519  2.98518  4.58477  3.61503
          0.02975  3.92554  4.64788  0.61958  0.77255  0.48576  0.95510
    146   3.11822  4.46605  4.67468  4.10850  3.00759  4.37383  4.69369  1.58563  3.99611  1.34205  2.41716  4.36569  4.59986  4.14071  4.14997  3.70394  3.34446  2.00221  5.10836  4.00463    146 l - - -
          2.68618  4.42225  2.77519  2.73123  3.46354  2.40513  3.72494  3.29354  2.67741  2.69355  4.24690  2.90347  2.73739  3.18146  2.89801  2.37887  2.77519  2.98518  4.58477  3.61503
          0.02975  3.92554  4.64788  0.61958  0.77255  0.48576  0.95510
    147   3.04451  4.38103  4.65844  4.12542  3.41609  4.35909  4.82136  1.37379  4.01200  1.91589  2.97239  4.37560  4.64640  4.25427  4.21461  3.71381  3.29536  1.35349  5.35526  4.18300    147 v - - -
          2.68618  4.42225  2.77519  2.73123  3.46354  2.40513  3.72494  3.29354  2.67741  2.69355  4.24690  2.90347  2.73739  3.18146  2.89801  2.37887  2.77519  2.98518  4.58477  3.61503
          0.02975  3.92554  4.64788  0.61958  0.77255  0.48576  0.95510
    148   2.20185  4.17281  3.37426  3.08819  4.09035  2.99688  4.13762  3.30095  3.06882  3.13959  4.04716  3.28207  3.71592  3.42208  3.35942  2.28955  1.33405  2.89820  5.48946  4.25620    148 t - - -
          2.68618  4.42225  2.77519  2.73123  3.46354  2.40513  3.72494  3.29354  2.67741  2.69355  4.24690  2.90347  2.73739  3.18146  2.89801  2.37887  2.77519  2.98518  4.58477  3.61503
          0.02975  3.92554  4.64788  0.61958  0.77255  0.48576  0.95510
    149   3.04649  4.40519  4.63207  4.14723  3.45877  4.30882  4.87486  1.16865  4.01275  1.96008  3.28649  4.38224  4.65105  4.29438  4.21940  3.70040  3.32076  1.49353  5.42205  4.21141    149 i - - -
          2.68618  4.42225  2.77519  2.73123  3.46354  2.40513  3.72494  3.29354  2.67741  2.69355  4.24690  2.90347  2.73739  3.18146  2.89801  2.37887  2.77519  2.98518  4.58477  3.61503
          0.02975  3.92554  4.64788  0.61958  0.77255  0.48576  0.95510
    150   2.82218  4.57083  3.43507  3.28167  4.27249  3.25533  4.35486  3.83141  3.34348  3.45256  4.50460  3.58308  0.73463  3.73065  3.58310  2.99131  3.26790  3.47075  5.44462  4.39384    150 p - - -
          2.68618  4.42225  2.77519  2.73123  3.46354  2.40513  3.72494  3.29354  2.67741  2.69355  4.24690  2.90347  2.73739  3.18146  2.89801  2.37887  2.77519  2.98518  4.58477  3.61503
          0.02975  3.92554  4.64788  0.61958  0.77255  0.48576  0.95510
    151   3.06378  4.41201  4.64243  4.08848  2.52824  4.31448  4.60840  1.47394  3.97552  1.55173  3.01643  4.31440  4.57080  4.13600  4.13105  3.64818  3.29686  1.85982  5.03198  3.81992    151 i - - -
          2.68618  4.42225  2.77519  2.73123  3.46354  2.40513  3.72494  3.29354  2.67741  2.69355  4.24690  2.90347  2.73739  3.18146  2.89801  2.37887  2.77519  2.98518  4.58477  3.61503
          0.02975  3.92554  4.64788  0.61958  0.77255  0.48576  0.95510
    152   2.73133  4.50164  3.41598  3.32206  4.46363  0.65173  4.43920  4.07605  3.51056  3.72356  4.69965  3.58023  3.89448  3.83050  3.74089  2.90475  3.21669  3.59412  5.54488  4.56728    152 G - - -
          2.68618  4.42225  2.77519  2.73123  3.46354  2.40513  3.72494  3.29354  2.67741  2.69355  4.24690  2.90347  2.73739  3.18146  2.89801  2.37887  2.77519  2.98518  4.58477  3.61503
          0.02975  3.92554  4.64788  0.61958  0.77255  0.48576  0.95510
    153   2.09665  2.53140  3.83612  3.30283  3.30574  3.44881  4.05065  2.47332  3.20096  2.14797  3.37156  3.53417  3.95306  3.48095  3.45962  2.76782  2.68528  2.26218  4.92777  3.71677    153 a - - -
          2.68618  4.42225  2.77519  2.73123  3.46354  2.40513  3.72494  3.29354  2.67741  2.69355  4.24690  2.90347  2.73739  3.18146  2.89801  2.37887  2.77519  2.98518  4.58477  3.61503
          0.02975  3.92554  4.64788  0.61958  0.77255  0.48576  0.95510
    154   3.17925  4.54679  4.62158  4.06903  2.09326  4.35147  4.46780  2.17519  3.93981  1.12651  2.76338  4.30047  4.57660  4.06594  4.08371  3.68006  3.40085  2.32083  4.80551  3.50193    154 l - - -
          2.68618  4.42225  2.77519  2.73123  3.46354  2.40513  3.72494  3.29354  2.67741  2.69355  4.24690  2.90347  2.73739  3.18146  2.89801  2.37887  2.77519  2.98518  4.58477  3.61503
          0.02975  3.92554  4.64788  0.61958  0.77255  0.48576  0.95510
    155   2.27889  4.28651  4.11080  3.57489  3.41310  3.90849  4.37383  1.92678  3.48101  2.03737  3.33867  3.87090  4.30212  3.77201  3.75295  3.23519  3.05690  1.42836  5.17684  3.96284    155 v - - -
          2.68618  4.42225  2.77519  2.73123  3.46354  2.40513  3.72494  3.29354  2.67741  2.69355  4.24690  2.90347  2.73739  3.18146  2.89801  2.37887  2.77519  2.98518  4.58477  3.61503
          0.02975  3.92554  4.64788  0.61958  0.77255  0.48576  0.95510
    156   2.21294  4.20797  3.11451  2.95861  4.32687  1.29270  4.16337  3.78160  3.14663  3.47673  4.32178  3.18838  3.67005  3.43769  3.46340  2.15408  2.74068  3.22249  5.65918  4.41108    156 g - - -
          2.68618  4.42225  2.77519  2.73123  3.46354  2.40513  3.72494  3.29354  2.67741  2.69355  4.24690  2.90347  2.73739  3.18146  2.89801  2.37887  2.77519  2.98518  4.58477  3.61503
          0.02975  3.92554  4.64788  0.61958  0.77255  0.48576  0.95510
    157   2.73133  4.50164  3.41598  3.32206  4.46363  0.65173  4.43920  4.07605  3.51056  3.72356  4.69965  3.58023  3.89448  3.83050  3.74089  2.90475  3.21669  3.59412  5.54488  4.56728    157 G - - -
          2.68619  4.42226  2.77520  2.73124  3.46355  2.40514  3.72495  3.29344  2.67742  2.69346  4.24691  2.90348  2.73740  3.18147  2.89802  2.37888  2.77520  2.98519  4.58478  3.61504
          0.10737  2.38356  4.64788  0.41702  1.07590  0.48576  0.95510
    158   3.13489  4.49462  4.63662  4.07923  2.79447  4.36828  4.65668  1.89505  3.96861  1.12493  2.93466  4.34372  4.60060  4.12062  4.13460  3.70047  3.36373  1.91500  5.06731  3.90568    159 l - - -
          2.68618  4.42225  2.77519  2.73123  3.46354  2.40513  3.72494  3.29354  2.67741  2.69355  4.24690  2.90347  2.73739  3.18146  2.89801  2.37887  2.77519  2.98518  4.58477  3.61503
          0.02975  3.92554  4.64788  0.61958  0.77255  0.48576  0.95510
    159   2.69133  4.25898  4.13881  3.57939  3.36401  3.94881  4.31904  1.95786  3.48050  1.96581  2.82456  3.87421  4.29737  3.75019  3.73271  3.25341  2.76469  1.49056  5.06706  3.87657    160 v - - -
          2.68618  4.42225  2.77519  2.73123  3.46354  2.40513  3.72494  3.29354  2.67741  2.69355  4.24690  2.90347  2.73739  3.18146  2.89801  2.37887  2.77519  2.98518  4.58477  3.61503
          0.02975  3.92554  4.64788  0.61958  0.77255  0.48576  0.95510
    160   2.02243  4.36297  3.27577  2.74497  3.59920  3.40742  3.76311  2.93399  2.68146  2.57655  2.87041  3.16606  3.19301  2.93254  3.05277  2.64506  2.78149  2.68450  5.01281  3.76002    161 a - - -
          2.68618  4.42225  2.77519  2.73123  3.46354  2.40513  3.72494  3.29354  2.67741  2.69355  4.24690  2.90347  2.73739  3.18146  2.89801  2.37887  2.77519  2.98518  4.58477  3.61503
          0.02975  3.92554  4.64788  0.61958  0.77255  0.48576  0.95510
    161   2.39905  4.37107  2.93630  2.80149  4.27729  1.22373  4.06681  3.77538  2.92279  3.46045  4.33274  3.05326  3.73516  3.33182  3.32139  2.50941  2.85839  3.28094  5.58920  4.30787    162 g - - -
          2.68618  4.42225  2.77519  2.73123  3.46354  2.40513  3.72494  3.29354  2.67741  2.69355  4.24690  2.90347  2.73739  3.18146  2.89801  2.37887  2.77519  2.98518  4.58477  3.61503
          0.02975  3.92554  4.64788  0.61958  0.77255  0.48576  0.95510
    162   2.96949  4.37373  4.44259  3.86730  2.41786  4.12853  4.35558  2.11095  3.74848  1.42503  2.13845  4.09867  4.39972  3.90003  3.90274  3.43620  3.19215  2.30312  4.81721  3.45113    163 l - - -
          2.68618  4.42225  2.77519  2.73123  3.46354  2.40513  3.72494  3.29354  2.67741  2.69355  4.24690  2.90347  2.73739  3.18146  2.89801  2.37887  2.77519  2.98518  4.58477  3.61503
          0.02975  3.92554  4.64788  0.61958  0.77255  0.48576  0.95510
    163   2.57580  4.78753  2.40360  2.33797  4.29415  2.97523  3.72345  3.74261  2.60799  3.32783  4.14663  2.63484  2.18459  2.89065  3.08902  2.35192  2.89002  3.34066  5.54162  4.17823    164 p - - -
          2.68618  4.42225  2.77519  2.73123  3.46354  2.40513  3.72494  3.29354  2.67741  2.69355  4.24690  2.90347  2.73739  3.18146  2.89801  2.37887  2.77519  2.98518  4.58477  3.61503
          0.02975  3.92554  4.64788  0.61958  0.77255  0.48576  0.95510
    164   2.61144  4.16668  4.11152  3.53456  2.70474  3.83279  4.14139  1.93602  3.42947  1.82194  2.86206  3.78468  3.74603  3.65136  3.63408  3.12479  2.93616  2.00185  4.80740  3.62795    165 l - - -
          2.68618  4.42225  2.77519  2.73123  3.46354  2.40513  3.72494  3.29354  2.67741  2.69355  4.24690  2.90347  2.73739  3.18146  2.89801  2.37887  2.77519  2.98518  4.58477  3.61503
          0.02975  3.92554  4.64788  0.61958  0.77255  0.48576  0.95510
    165   2.47315  4.25865  3.41255  2.85108  3.42346  2.92287  3.78063  2.50225  2.79432  2.46196  3.05058  3.25103  3.88742  3.04765  3.11433  2.54239  2.69337  2.36004  4.86848  3.63382    166 v - - -
          2.68618  4.42225  2.77519  2.73123  3.46354  2.40513  3.72494  3.29354  2.67741  2.69355  4.24690  2.90347  2.73739  3.18146  2.89801  2.37887  2.77519  2.98518  4.58477  3.61503
          0.02975  3.92554  4.64788  0.61958  0.77255  0.48576  0.95510
    166   2.55198  4.35358  3.24557  2.75504  3.52065  3.48521  3.74292  2.81722  2.50526  2.46780  2.58178  3.18561  3.87818  3.02445  3.03841  2.64019  2.48814  2.57770  4.94176  3.69404    167 l - - -
          2.68618  4.42225  2.77519  2.73123  3.46354  2.40513  3.72494  3.29354  2.67741  2.69355  4.24690  2.90347  2.73739  3.18146  2.89801  2.37887  2.77519  2.98518  4.58477  3.61503
          0.02975  3.92554  4.64788  0.61958  0.77255  0.48576  0.95510
    167   2.94618  4.32683  4.46908  3.92842  3.41273  4.19797  4.63093  1.43077  3.81088  1.79421  3.25343  4.18777  4.51755  4.07377  4.02949  3.48279  3.05740  1.52218  5.25336  4.06571    168 i - - -
          2.68618  4.42225  2.77519  2.73123  3.46354  2.40513  3.72494  3.29354  2.67741  2.69355  4.24690  2.90347  2.73739  3.18146  2.89801  2.37887  2.77519  2.98518  4.58477  3.61503
          0.02975  3.92554  4.64788  0.61958  0.77255  0.48576  0.95510
    168   2.98572  4.44808  4.54048  3.97993  2.65242  4.26986  4.55392  1.93740  3.86893  1.17567  2.94682  4.23982  4.52567  4.03407  4.04188  3.59361  3.29541  2.01000  5.00777  3.83320    169 l - - -
          2.68618  4.42225  2.77519  2.73123  3.46354  2.40513  3.72494  3.29354  2.67741  2.69355  4.24690  2.90347  2.73739  3.18146  2.89801  2.37887  2.77519  2.98518  4.58477  3.61503
          0.02975  3.92554  4.64788  0.61958  0.77255  0.48576  0.95510
    169   2.53861  4.48631  3.16468  2.60004  3.66514  3.45015  3.49070  2.86978  2.26890  2.71396  3.13868  3.07059  3.39731  2.82274  2.88267  2.66459  2.74826  2.56466  5.03286  3.76042    170 k - - -
          2.68618  4.42225  2.77519  2.73123  3.46354  2.40513  3.72494  3.29354  2.67741  2.69355  4.24690  2.90347  2.73739  3.18146  2.89801  2.37887  2.77519  2.98518  4.58477  3.61503
          0.02975  3.92554  4.64788  0.61958  0.77255  0.48576  0.95510
    170   2.76745  4.76587  2.73782  2.62860  4.13770  3.21957  3.96390  3.85943  2.87198  3.50026  4.45514  1.06746  3.87400  3.23669  3.22850  2.83258  3.15103  3.47628  5.43753  4.08218    171 n - - -
          2.68618  4.42225  2.77519  2.73123  3.46354  2.40513  3.72494  3.29354  2.67741  2.69355  4.24690  2.90347  2.73739  3.18146  2.89801  2.37887  2.77519  2.98518  4.58477  3.61503
          0.02975  3.92554  4.64788  0.61958  0.77255  0.48576  0.95510
    171   3.17235  4.62774  4.35408  3.92718  3.07840  4.16750  4.55436  2.20411  3.67281  0.90359  3.04365  4.19697  4.53213  4.00977  3.85248  3.61394  3.44880  2.28586  5.04280  3.76545    172 l - - -
          2.68618  4.42225  2.77519  2.73123  3.46354  2.40513  3.72494  3.29354  2.67741  2.69355  4.24690  2.90347  2.73739  3.18146  2.89801  2.37887  2.77519  2.98518  4.58477  3.61503
          0.02975  3.92554  4.64788  0.61958  0.77255  0.48576  0.95510
    172   3.07767  4.40358  4.70137  4.17684  3.41842  4.40690  4.87622  1.31864  4.05779  1.78408  3.22941  4.42757  4.68729  4.30472  4.25889  3.77037  3.32992  1.40562  5.38654  4.20382    173 i - - -
          2.68618  4.42225  2.77519  2.73123  3.46354  2.40513  3.72494  3.29354  2.67741  2.69355  4.24690  2.90347  2.73739  3.18146  2.89801  2.37887  2.77519  2.98518  4.58477  3.61503
          0.02975  3.92554  4.64788  0.61958  0.77255  0.48576  0.95510
    173   2.82218  4.57083  3.43507  3.28167  4.27249  3.25533  4.35486  3.83141  3.34348  3.45256  4.50460  3.58308  0.73463  3.73065  3.58310  2.99131  3.26790  3.47075  5.44462  4.39384    174 p - - -
          2.68618  4.42225  2.77519  2.73123  3.46354  2.40513  3.72494  3.29354  2.67741  2.69355  4.24690  2.90347  2.73739  3.18146  2.89801  2.37887  2.77519  2.98518  4.58477  3.61503
          0.02975  3.92554  4.64788  0.61958  0.77255  0.48576  0.95510
    174   3.07240  4.47635  4.41102  4.02878  3.40999  4.12373  4.74704  1.01456  3.85794  1.98515  3.33706  4.26668  4.54982  4.20075  4.04844  3.62412  3.37061  1.84800  5.31181  4.05471    175 i - - -
          2.68618  4.42225  2.77519  2.73123  3.46354  2.40513  3.72494  3.29354  2.67741  2.69355  4.24690  2.90347  2.73739  3.18146  2.89801  2.37887  2.77519  2.98518  4.58477  3.61503
          0.02975  3.92554  4.64788  0.61958  0.77255  0.48576  0.95510
    175   2.89826  4.35251  4.58452  4.04732  3.26425  4.29635  4.73284  1.36861  3.94779  1.88385  3.23612  4.29887  4.59341  4.18477  4.15643  3.64059  3.25099  1.43755  5.29307  4.10388    176 i - - -
          2.68618  4.42225  2.77519  2.73123  3.46354  2.40513  3.72494  3.29354  2.67741  2.69355  4.24690  2.90347  2.73739  3.18146  2.89801  2.37887  2.77519  2.98518  4.58477  3.61503
          0.02975  3.92554  4.64788  0.61958  0.77255  0.48576  0.95510
    176   3.11976  4.45337  4.70000  4.16504  3.29134  4.41933  4.82982  1.37882  4.03297  1.45878  3.10275  4.42535  4.67610  4.25300  4.21830  3.77640  3.36413  1.67897  5.29220  4.13735    177 i - - -
          2.68618  4.42225  2.77519  2.73123  3.46354  2.40513  3.72494  3.29354  2.67741  2.69355  4.24690  2.90347  2.73739  3.18146  2.89801  2.37887  2.77519  2.98518  4.58477  3.61503
          0.02975  3.92554  4.64788  0.61958  0.77255  0.48576  0.95510
    177   2.96804  4.37924  4.41281  3.89139  2.63750  4.13645  4.45564  2.00407  3.77796  1.80645  3.17452  4.12660  4.47180  4.00614  3.98226  3.48060  3.22378  1.29953  4.97085  3.64652    178 v - - -
          2.68618  4.42225  2.77519  2.73123  3.46354  2.40513  3.72494  3.29354  2.67741  2.69355  4.24690  2.90347  2.73739  3.18146  2.89801  2.37887  2.77519  2.98518  4.58477  3.61503
          0.02975  3.92554  4.64788  0.61958  0.77255  0.48576  0.95510
    178   1.17654  4.11974  3.40550  3.15245  4.17478  2.92137  4.20478  3.46916  3.19318  3.26588  4.14429  3.29184  3.67306  3.50005  3.47948  2.03455  2.68985  2.99659  5.56108  4.33730    179 a - - -
          2.68618  4.42225  2.77519  2.73123  3.46354  2.40513  3.72494  3.29354  2.67741  2.69355  4.24690  2.90347  2.73739  3.18146  2.89801  2.37887  2.77519  2.98518  4.58477  3.61503
          0.02975  3.92554  4.64788  0.61958  0.77255  0.48576  0.95510
    179   2.00095  4.22339  3.72734  3.19312  3.48453  3.35435  4.05641  2.22143  3.11242  2.28375  3.41611  3.51416  4.02692  3.42048  3.41936  2.88810  2.86594  1.83211  5.03158  3.80778    180 v - - -
          2.68618  4.42225  2.77519  2.73123  3.46354  2.40513  3.72494  3.29354  2.67741  2.69355  4.24690  2.90347  2.73739  3.18146  2.89801  2.37887  2.77519  2.98518  4.58477  3.61503
          0.02975  3.92554  4.64788  0.61958  0.77255  0.48576  0.95510
    180   3.17802  4.57138  4.57267  4.04926  3.11832  4.35310  4.69785  1.94219  3.85783  0.99609  2.96716  4.33370  4.62146  4.10354  4.04226  3.71750  3.42484  2.03839  5.14773  3.97349    181 l - - -
          2.68618  4.42225  2.77519  2.73123  3.46354  2.40513  3.72494  3.29354  2.67741  2.69355  4.24690  2.90347  2.73739  3.18146  2.89801  2.37887  2.77519  2.98518  4.58477  3.61503
          0.02975  3.92554  4.64788  0.61958  0.77255  0.48576  0.95510
    181   3.04444  4.41951  4.58849  4.11799  3.43284  4.27042  4.84374  1.12651  3.96813  1.93961  3.27649  4.35199  4.62949  4.26291  4.17313  3.67095  3.32463  1.60119  5.39580  4.17362    182 i - - -
          2.68618  4.42225  2.77519  2.73123  3.46354  2.40513  3.72494  3.29354  2.67741  2.69355  4.24690  2.90347  2.73739  3.18146  2.89801  2.37887  2.77519  2.98518  4.58477  3.61503
          0.02975  3.92554  4.64788  0.61958  0.77255  0.48576  0.95510
    182   2.27177  4.12370  3.72460  3.15472  2.89368  3.43156  3.89747  2.28888  3.07196  2.25586  2.69351  3.46815  3.97508  3.34209  3.34512  2.71900  2.78683  2.30516  4.74560  3.53317    183 l - - -
          2.68618  4.42225  2.77519  2.73123  3.46354  2.40513  3.72494  3.29354  2.67741  2.69355  4.24690  2.90347  2.73739  3.18146  2.89801  2.37887  2.77519  2.98518  4.58477  3.61503
          0.02975  3.92554  4.64788  0.61958  0.77255  0.48576  0.95510
    183   2.80511  4.38813  4.47060  3.91834  3.28191  4.22649  4.60929  1.67343  3.80020  1.38501  3.05568  4.19516  4.51822  4.03346  4.01045  3.55596  3.24004  1.75191  5.18364  4.03519    184 l - - -
          2.68618  4.42225  2.77519  2.73123  3.46354  2.40513  3.72494  3.29354  2.67741  2.69355  4.24690  2.90347  2.73739  3.18146  2.89801  2.37887  2.77519  2.98518  4.58477  3.61503
          0.02975  3.92554  4.64788  0.61958  0.77255  0.48576  0.95510
    184   2.73133  4.50164  3.41598  3.32206  4.46363  0.65173  4.43920  4.07605  3.51056  3.72356  4.69965  3.58023  3.89448  3.83050  3.74089  2.90475  3.21669  3.59412  5.54488  4.56728    185 G - - -
          2.68618  4.42225  2.77519  2.73123  3.46354  2.40513  3.72494  3.29354  2.67741  2.69355  4.24690  2.90347  2.73739  3.18146  2.89801  2.37887  2.77519  2.98518  4.58477  3.61503
          0.02975  3.92554  4.64788  0.61958  0.77255  0.48576  0.95510
    185   3.20345  4.62754  4.48583  3.97820  3.05800  4.30267  4.61297  2.18519  3.73198  0.91932  2.73688  4.27040  4.58567  4.02188  3.91364  3.68440  3.45122  2.26915  5.07649  3.87806    186 l - - -
          2.68618  4.42225  2.77519  2.73123  3.46354  2.40513  3.72494  3.29354  2.67741  2.69355  4.24690  2.90347  2.73739  3.18146  2.89801  2.37887  2.77519  2.98518  4.58477  3.61503
          0.02975  3.92554  4.64788  0.61958  0.77255  0.48576  0.95510
    186   2.58909  4.21232  3.92727  3.36430  2.70670  3.73994  3.88274  2.48477  3.19213  2.00584  3.20272  3.62078  4.10060  3.49333  3.46711  3.02655  2.92617  2.31108  2.36416  3.10366    187 l - - -
          2.68618  4.42225  2.77519  2.73123  3.46354  2.40513  3.72494  3.29354  2.67741  2.69355  4.24690  2.90347  2.73739  3.18146  2.89801  2.37887  2.77519  2.98518  4.58477  3.61503
          0.02975  3.92554  4.64788  0.61958  0.77255  0.48576  0.95510
    187   2.64871  4.30228  3.60437  3.03754  2.61864  3.63836  3.85261  2.62962  2.50141  1.84943  3.23941  3.40781  4.00718  3.23691  3.12272  2.90715  2.87946  2.45885  4.78302  3.49893    188 l - - -
          2.68618  4.42225  2.77519  2.73123  3.46354  2.40513  3.72494  3.29354  2.67741  2.69355  4.24690  2.90347  2.73739  3.18146  2.89801  2.37887  2.77519  2.98518  4.58477  3.61503
          0.02975  3.92554  4.64788  0.61958  0.77255  0.48576  0.95510
    188   2.16201  4.36459  3.36956  2.81247  3.34072  3.52908  3.79431  2.36140  2.34961  2.51040  3.38037  3.23909  3.92069  3.07713  3.08322  2.78381  2.82393  2.49650  4.97453  3.72433    189 a - - -
          2.68618  4.42225  2.77519  2.73123  3.46354  2.40513  3.72494  3.29354  2.67741  2.69355  4.24690  2.90347  2.73739  3.18146  2.89801  2.37887  2.77519  2.98518  4.58477  3.61503
          0.02975  3.92554  4.64788  0.61958  0.77255  0.48576  0.95510
    189   2.34100  4.37005  3.20492  3.01068  4.15303  3.09195  4.15279  3.53354  3.07051  3.23516  4.21878  3.29639  1.18979  3.44487  3.36345  2.63044  2.92095  3.14660  5.49558  4.27438    190 p - - -
          2.68618  4.42225  2.77519  2.73123  3.46354  2.40513  3.72494  3.29354  2.67741  2.69355  4.24690  2.90347  2.73739  3.18146  2.89801  2.37887  2.77519  2.98518  4.58477  3.61503
          0.02975  3.92554  4.64788  0.61958  0.77255  0.48576  0.95510
    190   2.73813  5.23063  2.19443  1.82540  4.52762  3.26628  3.50715  4.01044  2.32646  3.51218  4.30712  2.25196  3.77856  2.64853  2.98869  2.59389  2.99002  3.60008  5.67190  4.23773    191 e - - -
          2.68618  4.42225  2.77519  2.73123  3.46354  2.40513  3.72494  3.29354  2.67741  2.69355  4.24690  2.90347  2.73739  3.18146  2.89801  2.37887  2.77519  2.98518  4.58477  3.61503
          0.02975  3.92554  4.64788  0.61958  0.77255  0.48576  0.95510
    191   2.12065  4.65058  2.92605  2.50045  4.04783  2.39675  3.68893  3.44423  2.22879  3.06904  3.82522  2.97690  3.79189  2.74896  2.85287  2.62630  2.84044  3.10893  5.31742  4.01640    192 a - - -
          2.68618  4.42225  2.77519  2.73123  3.46354  2.40513  3.72494  3.29354  2.67741  2.69355  4.24690  2.90347  2.73739  3.18146  2.89801  2.37887  2.77519  2.98518  4.58477  3.61503
          0.02975  3.92554  4.64788  0.61958  0.77255  0.48576  0.95510
    192   2.95457  4.49618  4.17587  3.70996  3.18922  3.93792  4.43429  2.28030  3.48620  1.72713  1.49114  3.97878  4.35915  3.82982  3.69848  3.33555  3.24912  2.21558  5.08720  3.86663    193 m - - -
          2.68618  4.42225  2.77519  2.73123  3.46354  2.40513  3.72494  3.29354  2.67741  2.69355  4.24690  2.90347  2.73739  3.18146  2.89801  2.37887  2.77519  2.98518  4.58477  3.61503
          0.02975  3.92554  4.64788  0.61958  0.77255  0.48576  0.95510
    193   3.07240  4.47635  4.41102  4.02878  3.40999  4.12373  4.74704  1.01456  3.85794  1.98515  3.33706  4.26668  4.54982  4.20075  4.04844  3.62412  3.37061  1.84800  5.31181  4.05471    194 i - - -
          2.68618  4.42225  2.77519  2.73123  3.46354  2.40513  3.72494  3.29354  2.67741  2.69355  4.24690  2.90347  2.73739  3.18146  2.89801  2.37887  2.77519  2.98518  4.58477  3.61503
          0.02975  3.92554  4.64788  0.61958  0.77255  0.48576  0.95510
    194   2.83396  5.01050  3.02078  2.55215  4.38449  3.47540  3.51758  3.79708  1.38481  3.30730  4.15248  2.90032  3.90364  2.75213  2.27502  2.67407  3.05005  3.45938  5.41645  4.15674    195 k - - -
          2.68618  4.42225  2.77519  2.73123  3.46354  2.40513  3.72494  3.29354  2.67741  2.69355  4.24690  2.90347  2.73739  3.18146  2.89801  2.37887  2.77519  2.98518  4.58477  3.61503
          0.02975  3.92554  4.64788  0.61958  0.77255  0.48576  0.95510
    195   2.31015  4.00610  3.47143  3.14454  3.98851  1.29079  4.13937  3.07911  3.08789  3.10279  4.03768  3.33374  3.74431  3.44492  3.37547  2.49958  2.76601  2.92194  5.39854  4.14063    196 g - - -
          2.68618  4.42225  2.77519  2.73123  3.46354  2.40513  3.72494  3.29354  2.67741  2.69355  4.24690  2.90347  2.73739  3.18146  2.89801  2.37887  2.77519  2.98518  4.58477  3.61503
          0.02975  3.92554  4.64788  0.61958  0.77255  0.48576  0.95510
    196   3.32593  4.71212  4.31144  4.03598  0.92875  4.00338  3.90091  2.84303  3.94166  2.20085  3.56533  4.07900  4.46074  4.09501  4.04828  3.59317  3.62708  2.83763  4.13419  2.49453    197 f - - -
          2.68618  4.42225  2.77519  2.73123  3.46354  2.40513  3.72494  3.29354  2.67741  2.69355  4.24690  2.90347  2.73739  3.18146  2.89801  2.37887  2.77519  2.98518  4.58477  3.61503
          0.02975  3.92554  4.64788  0.61958  0.77255  0.48576  0.95510
    197   2.57189  4.80523  2.85876  2.20550  4.06582  3.36796  3.60085  3.30407  2.30639  3.07691  3.89374  2.68247  3.78444  2.63344  2.81990  2.47121  2.37875  3.15299  5.30977  3.97503    198 e - - -
          2.68618  4.42225  2.77519  2.73123  3.46354  2.40513  3.72494  3.29354  2.67741  2.69355  4.24690  2.90347  2.73739  3.18146  2.89801  2.37887  2.77519  2.98518  4.58477  3.61503
          0.02975  3.92554  4.64788  0.61958  0.77255  0.48576  0.95510
    198   2.96381  4.33819  4.48088  3.93616  3.35946  4.21970  4.61125  1.52314  3.81596  1.93556  3.14803  4.19600  4.52506  4.07062  4.02899  3.55327  3.20933  1.34612  5.20503  3.80527    199 v - - -
          2.68618  4.42225  2.77519  2.73123  3.46354  2.40513  3.72494  3.29354  2.67741  2.69355  4.24690  2.90347  2.73739  3.18146  2.89801  2.37887  2.77519  2.98518  4.58477  3.61503
          0.02975  3.92554  4.64788  0.61958  0.77255  0.48576  0.95510
    199   3.32593  4.71212  4.31144  4.03598  0.92875  4.00338  3.90091  2.84303  3.94166  2.20085  3.56533  4.07900  4.46074  4.09501  4.04828  3.59317  3.62708  2.83763  4.13419  2.49453    200 f - - -
          2.68618  4.42225  2.77519  2.73123  3.46354  2.40513  3.72494  3.29354  2.67741  2.69355  4.24690  2.90347  2.73739  3.18146  2.89801  2.37887  2.77519  2.98518  4.58477  3.61503
          0.02975  3.92554  4.64788  0.61958  0.77255  0.48576  0.95510
    200   2.73133  4.50164  3.41598  3.32206  4.46363  0.65173  4.43920  4.07605  3.51056  3.72356  4.69965  3.58023  3.89448  3.83050  3.74089  2.90475  3.21669  3.59412  5.54488  4.56728    201 G - - -
          2.68618  4.42225  2.77519  2.73123  3.46354  2.40513  3.72494  3.29354  2.67741  2.69355  4.24690  2.90347  2.73739  3.18146  2.89801  2.37887  2.77519  2.98518  4.58477  3.61503
          0.02975  3.92554  4.64788  0.61958  0.77255  0.48576  0.95510
    201   2.82890  5.03756  3.07976  2.54345  4.36328  3.50754  3.57819  3.77615  1.60241  3.27687  4.11713  3.01605  3.90086  2.09455  2.26369  2.82466  3.02815  3.44489  5.39183  3.89375    202 k - - -
          2.68618  4.42225  2.77519  2.73123  3.46354  2.40513  3.72494  3.29354  2.67741  2.69355  4.24690  2.90347  2.73739  3.18146  2.89801  2.37887  2.77519  2.98518  4.58477  3.61503
          0.02975  3.92554  4.64788  0.61958  0.77255  0.48576  0.95510
    202   2.47829  4.22060  3.62318  3.07603  3.00996  2.50845  3.92176  2.16698  3.00858  2.28005  3.33072  3.42498  3.98087  3.30405  3.32157  2.85457  2.82975  2.28994  4.87003  3.62855    203 i - - -
          2.68618  4.42225  2.77519  2.73123  3.46354  2.40513  3.72494  3.29354  2.67741  2.69355  4.24690  2.90347  2.73739  3.18146  2.89801  2.37887  2.77519  2.98518  4.58477  3.61503
          0.02975  3.92554  4.64788  0.61958  0.77255  0.48576  0.95510
    203   3.03116  4.38020  4.64612  4.15125  3.50464  4.32038  4.88585  1.39873  4.03210  2.02283  3.32517  4.38628  4.65652  4.30990  4.24458  3.70417  3.30206  1.20337  5.44871  4.23777    204 v - - -
          2.68618  4.42225  2.77519  2.73123  3.46354  2.40513  3.72494  3.29354  2.67741  2.69355  4.24690  2.90347  2.73739  3.18146  2.89801  2.37887  2.77519  2.98518  4.58477  3.61503
          0.02975  3.92554  4.64788  0.61958  0.77255  0.48576  0.95510
    204   2.79093  4.33764  3.93984  3.31008  3.55064  3.81680  4.37386  2.00233  3.36708  2.28294  3.46129  3.80588  4.27680  3.74269  3.63101  3.19950  3.08814  1.17953  5.26393  4.00959    205 v - - -
          2.68618  4.42225  2.77519  2.73123  3.46354  2.40513  3.72494  3.29354  2.67741  2.69355  4.24690  2.90347  2.73739  3.18146  2.89801  2.37887  2.77519  2.98518  4.58477  3.61503
          0.02975  3.92554  4.64788  0.61958  0.77255  0.48576  0.95510
    205   2.37411  4.16862  3.95899  3.39214  3.23130  3.75454  4.09414  1.71684  3.28890  2.17378  3.15813  3.67700  4.12640  3.55656  3.53662  2.99454  2.86790  1.93380  4.63168  3.66356    206 i - - -
          2.68618  4.42225  2.77519  2.73123  3.46354  2.40513  3.72494  3.29354  2.67741  2.69355  4.24690  2.90347  2.73739  3.18146  2.89801  2.37887  2.77519  2.98518  4.58477  3.61503
          0.02975  3.92554  4.64788  0.61958  0.77255  0.48576  0.95510
    206   2.94995  4.36963  4.58301  4.05564  3.45450  4.30792  4.78166  1.57361  3.94075  1.84553  3.27471  4.31492  4.61595  4.20620  4.16004  3.66234  3.27083  1.22409  5.36607  4.17387    207 v - - -
          2.68618  4.42225  2.77519  2.73123  3.46354  2.40513  3.72494  3.29354  2.67741  2.69355  4.24690  2.90347  2.73739  3.18146  2.89801  2.37887  2.77519  2.98518  4.58477  3.61503
          0.02975  3.92554  4.64788  0.61958  0.77255  0.48576  0.95510
    207   1.16360  4.14325  3.36162  3.12848  4.23558  2.27997  4.21349  3.55916  3.21297  3.32758  4.19518  3.28686  3.67652  3.50555  3.50701  2.40593  2.71171  3.06504  5.58899  4.38908    208 a - - -
          2.68618  4.42225  2.77519  2.73123  3.46354  2.40513  3.72494  3.29354  2.67741  2.69355  4.24690  2.90347  2.73739  3.18146  2.89801  2.37887  2.77519  2.98518  4.58477  3.61503
          0.02975  3.92554  4.64788  0.61958  0.77255  0.48576  0.95510
    208   2.45909  4.24726  3.84838  3.34274  3.54590  3.61704  4.20589  1.76237  3.24609  2.35894  3.44415  3.63327  4.10058  3.56585  3.53663  2.96385  2.09837  1.99424  5.15974  3.94308    209 i - - -
          2.68618  4.42225  2.77519  2.73123  3.46354  2.40513  3.72494  3.29354  2.67741  2.69355  4.24690  2.90347  2.73739  3.18146  2.89801  2.37887  2.77519  2.98518  4.58477  3.61503
          0.02975  3.92554  4.64788  0.61958  0.77255  0.48576  0.95510
    209   2.62192  4.30091  4.35132  3.78355  2.50707  4.06028  4.36578  1.80248  3.67404  1.54691  2.99247  4.02938  4.36527  3.87243  3.86117  3.36940  3.11827  2.02972  4.92672  3.74026    210 l - - -
          2.68618  4.42225  2.77519  2.73123  3.46354  2.40513  3.72494  3.29354  2.67741  2.69355  4.24690  2.90347  2.73739  3.18146  2.89801  2.37887  2.77519  2.98518  4.58477  3.61503
          0.03420  3.92554  4.27667  0.61958  0.77255  0.48576  0.95510
    210   2.72579  4.49656  3.40956  3.31507  4.45679  0.65770  4.43250  4.06813  3.50299  3.71618  4.69221  3.57380  3.88926  3.82326  3.73382  2.89907  3.21081  3.58703  5.53921  4.56028    211 G - - -
          2.68618  4.42225  2.77519  2.73123  3.46354  2.40513  3.72494  3.29354  2.67741  2.69355  4.24690  2.90347  2.73739  3.18146  2.89801  2.37887  2.77519  2.98518  4.58477  3.61503
          0.02988  3.92122  4.64357  0.61958  0.77255  0.48990  0.94852
    211   3.16717  4.62619  4.33537  3.91487  3.07992  4.15009  4.54461  2.21596  3.66098  0.90424  3.05146  4.18450  4.52177  4.00212  3.84097  3.60334  3.44574  2.29257  5.03814  3.75737    212 l - - -
          2.68618  4.42225  2.77519  2.73123  3.46354  2.40513  3.72494  3.29354  2.67741  2.69355  4.24690  2.90347  2.73739  3.18146  2.89801  2.37887  2.77519  2.98518  4.58477  3.61503
          0.02988  3.92122  4.64357  0.61958  0.77255  0.48990  0.94852
    212   1.85240  4.25455  3.93290  3.43473  3.57183  3.63881  4.29661  2.00234  3.34686  2.33769  3.45965  3.70425  4.13907  3.65669  3.63476  2.99909  2.96188  1.64475  5.22860  4.00802    213 v - - -
          2.68618  4.42225  2.77519  2.73123  3.46354  2.40513  3.72494  3.29354  2.67741  2.69355  4.24690  2.90347  2.73739  3.18146  2.89801  2.37887  2.77519  2.98518  4.58477  3.61503
          0.02988  3.92122  4.64357  0.61958  0.77255  0.48990  0.94852
    213   2.93170  4.36334  4.55749  3.99565  2.67539  4.23479  4.56254  1.69249  3.88779  1.46896  3.02451  4.23086  4.50693  4.06174  4.05447  3.55943  3.23028  1.75601  5.04582  3.87897    214 l - - -
          2.68618  4.42225  2.77519  2.73123  3.46354  2.40513  3.72494  3.29354  2.67741  2.69355  4.24690  2.90347  2.73739  3.18146  2.89801  2.37887  2.77519  2.98518  4.58477  3.61503
          0.02988  3.92122  4.64357  0.61958  0.77255  0.48990  0.94852
    214   2.72579  4.49656  3.40956  3.31507  4.45679  0.65770  4.43250  4.06813  3.50299  3.71618  4.69221  3.57380  3.88926  3.82326  3.73382  2.89907  3.21081  3.58703  5.53921  4.56028    215 G - - -
          2.68618  4.42225  2.77519  2.73123  3.46354  2.40513  3.72494  3.29354  2.67741  2.69355  4.24690  2.90347  2.73739  3.18146  2.89801  2.37887  2.77519  2.98518  4.58477  3.61503
          0.02988  3.92122  4.64357  0.61958  0.77255  0.48990  0.94852
    215   1.38664  4.16419  3.36811  3.03242  4.06279  2.25857  4.08744  3.18385  3.04839  3.13165  4.00382  3.24858  3.69500  3.36268  3.37012  2.40746  2.69584  2.93138  5.44588  4.21420    216 a - - -
          2.68618  4.42225  2.77519  2.73123  3.46354  2.40513  3.72494  3.29354  2.67741  2.69355  4.24690  2.90347  2.73739  3.18146  2.89801  2.37887  2.77519  2.98518  4.58477  3.61503
          0.02988  3.92122  4.64357  0.61958  0.77255  0.48990  0.94852
    216   2.51705  4.25143  4.17383  3.60837  3.04026  3.95354  4.29180  1.77482  3.51203  1.67856  3.09357  3.88795  4.28709  3.75260  3.74249  3.25404  2.89189  1.92567  4.97833  3.79813    217 l - - -
          2.68618  4.42225  2.77519  2.73123  3.46354  2.40513  3.72494  3.29354  2.67741  2.69355  4.24690  2.90347  2.73739  3.18146  2.89801  2.37887  2.77519  2.98518  4.58477  3.61503
          0.02988  3.92122  4.64357  0.61958  0.77255  0.48990  0.94852
    217   2.79007  5.25235  2.10234  1.91297  4.54050  3.25768  3.65681  4.02070  2.51512  3.53482  4.35433  2.72827  3.79756  1.87341  3.01427  2.71966  3.04893  3.62428  5.69928  4.26821    218 q - - -
          2.68618  4.42225  2.77519  2.73123  3.46354  2.40513  3.72494  3.29354  2.67741  2.69355  4.24690  2.90347  2.73739  3.18146  2.89801  2.37887  2.77519  2.98518  4.58477  3.61503
          0.02988  3.92122  4.64357  0.61958  0.77255  0.48990  0.94852
    218   2.57488  4.31589  3.41037  2.84910  3.32957  3.52697  3.76011  2.79386  2.73367  1.93581  3.39503  3.25433  3.84901  2.70675  3.06987  2.59958  2.80880  2.54097  4.40610  3.56139    219 l - - -
          2.68618  4.42225  2.77519  2.73123  3.46354  2.40513  3.72494  3.29354  2.67741  2.69355  4.24690  2.90347  2.73739  3.18146  2.89801  2.37887  2.77519  2.98518  4.58477  3.61503
          0.02988  3.92122  4.64357  0.61958  0.77255  0.48990  0.94852
    219   3.20545  4.61844  4.51653  3.99009  3.05162  4.33233  4.62957  2.17674  3.76631  0.94288  2.56540  4.28868  4.59229  4.02801  3.94715  3.69815  3.44484  2.27027  5.08220  3.91674    220 l - - -
          2.68618  4.42225  2.77519  2.73123  3.46354  2.40513  3.72494  3.29354  2.67741  2.69355  4.24690  2.90347  2.73739  3.18146  2.89801  2.37887  2.77519  2.98518  4.58477  3.61503
          0.02988  3.92122  4.64357  0.61958  0.77255  0.48990  0.94852
    220   2.75861  4.29003  4.01550  3.47626  3.43871  3.84546  4.29045  2.02628  3.36594  1.92886  3.32300  3.78582  4.24479  3.67361  3.64359  3.16676  2.34190  1.57733  5.13333  3.92271    221 v - - -
          2.68618  4.42225  2.77519  2.73123  3.46354  2.40513  3.72494  3.29354  2.67741  2.69355  4.24690  2.90347  2.73739  3.18146  2.89801  2.37887  2.77519  2.98518  4.58477  3.61503
          0.02988  3.92122  4.64357  0.61958  0.77255  0.48990  0.94852
    221   2.66946  4.86154  2.33789  2.23867  4.36273  1.62942  3.78137  3.82135  2.71268  3.42130  4.27352  2.69902  3.78691  2.92408  3.18357  2.68389  3.00156  3.42632  5.62848  4.25401    222 g - - -
          2.68618  4.42225  2.77519  2.73123  3.46354  2.40513  3.72494  3.29354  2.67741  2.69355  4.24690  2.90347  2.73739  3.18146  2.89801  2.37887  2.77519  2.98518  4.58477  3.61503
          0.02988  3.92122  4.64357  0.61958  0.77255  0.48990  0.94852
    222   2.62322  4.19672  3.75398  3.19677  3.18065  3.67857  3.99166  1.91344  3.06677  2.27964  3.29993  3.08005  4.05818  3.40391  3.39903  2.95979  2.81801  1.86889  4.87515  3.64730    223 v - - -
          2.68618  4.42225  2.77519  2.73123  3.46354  2.40513  3.72494  3.29354  2.67741  2.69355  4.24690  2.90347  2.73739  3.18146  2.89801  2.37887  2.77519  2.98518  4.58477  3.61503
          0.02988  3.92122  4.64357  0.61958  0.77255  0.48990  0.94852
    223   2.69140  4.86508  2.83372  2.24043  4.19494  3.37773  3.63920  3.56593  1.93132  3.17039  4.01326  2.93833  3.83358  2.79752  2.66916  2.71437  2.13033  3.24072  5.38577  4.07938    224 k - - -
          2.68618  4.42225  2.77519  2.73123  3.46354  2.40513  3.72494  3.29354  2.67741  2.69355  4.24690  2.90347  2.73739  3.18146  2.89801  2.37887  2.77519  2.98518  4.58477  3.61503
          0.02988  3.92122  4.64357  0.61958  0.77255  0.48990  0.94852
    224   2.63994  4.12781  4.09799  3.51847  2.90304  3.77805  4.04847  2.23743  3.39741  1.75474  3.07470  3.74147  4.00053  3.61385  3.58387  3.06985  2.89616  1.86670  3.61936  3.44490    225 l - - -
          2.68618  4.42225  2.77519  2.73123  3.46354  2.40513  3.72494  3.29354  2.67741  2.69355  4.24690  2.90347  2.73739  3.18146  2.89801  2.37887  2.77519  2.98518  4.58477  3.61503
          0.02988  3.92122  4.64357  0.61958  0.77255  0.48990  0.94852
    225   2.98577  4.36773  4.49680  3.93924  2.64963  4.19604  4.49243  1.50329  3.82408  1.56676  3.03142  4.17733  4.31769  4.01061  3.99873  3.51928  3.21999  1.94155  4.98264  3.77066    226 i - - -
          2.68618  4.42225  2.77519  2.73123  3.46354  2.40513  3.72494  3.29354  2.67741  2.69355  4.24690  2.90347  2.73739  3.18146  2.89801  2.37887  2.77519  2.98518  4.58477  3.61503
          0.03517  3.92122  4.21699  0.61958  0.77255  0.48990  0.94852
    226   2.54935  4.81256  2.79204  2.12322  4.07026  3.27213  3.58655  3.33876  2.28022  2.95967  3.89104  2.84388  2.94910  2.73182  2.83345  2.57768  2.79670  3.10575  5.31146  3.96754    227 e - - -
          2.68618  4.42225  2.77519  2.73123  3.46354  2.40513  3.72494  3.29354  2.67741  2.69355  4.24690  2.90347  2.73739  3.18146  2.89801  2.37887  2.77519  2.98518  4.58477  3.61503
          0.03004  3.91609  4.63843  0.61958  0.77255  0.48683  0.95340
    227   2.59011  4.78493  2.48615  2.29685  4.33560  2.03969  3.75649  3.78739  2.65927  3.37611  4.20448  2.29877  3.76050  2.93347  3.13380  2.32631  2.92052  3.37624  5.58782  4.22404    228 g - - -
          2.68618  4.42225  2.77519  2.73123  3.46354  2.40513  3.72494  3.29354  2.67741  2.69355  4.24690  2.90347  2.73739  3.18146  2.89801  2.37887  2.77519  2.98518  4.58477  3.61503
          0.02988  3.92122  4.64357  0.61958  0.77255  0.48990  0.94852
    228   2.69628  4.29226  3.75236  3.18589  3.30944  3.73581  4.01270  1.88655  3.05333  1.91361  3.14017  3.54606  4.09541  2.90954  3.34476  3.01233  2.78236  2.22488  4.92187  3.71804    229 i - - -
          2.68618  4.42225  2.77519  2.73123  3.46354  2.40513  3.72494  3.29354  2.67741  2.69355  4.24690  2.90347  2.73739  3.18146  2.89801  2.37887  2.77519  2.98518  4.58477  3.61503
          0.02988  3.92122  4.64357  0.61958  0.77255  0.48990  0.94852
    229   2.23950  4.73329  2.64668  2.24513  3.97806  3.12758  3.62534  3.38674  2.46188  3.00811  3.83680  2.90887  3.78431  2.79310  2.92291  2.61948  2.57947  3.07284  5.26736  3.31613    230 a - - -
          2.68618  4.42225  2.77519  2.73123  3.46354  2.40513  3.72494  3.29354  2.67741  2.69355  4.24690  2.90347  2.73739  3.18146  2.89801  2.37887  2.77519  2.98518  4.58477  3.61503
          0.02988  3.92122  4.64357  0.61958  0.77255  0.48990  0.94852
    230   2.52896  4.65121  2.66545  2.44155  4.15356  3.21177  3.73699  3.57408  2.55261  3.19192  4.02243  2.76150  2.12709  2.91778  3.03213  2.38298  2.64836  3.19882  5.43016  4.10490    231 p - - -
          2.68618  4.42225  2.77519  2.73123  3.46354  2.40513  3.72494  3.29354  2.67741  2.69355  4.24690  2.90347  2.73739  3.18146  2.89801  2.37887  2.77519  2.98518  4.58477  3.61503
          0.02988  3.92122  4.64357  0.61958  0.77255  0.48990  0.94852
    231   2.63586  4.21031  3.76352  3.20389  3.36527  3.68786  4.00108  2.10940  2.89275  2.14696  3.32060  3.48196  4.06859  3.40123  3.35598  2.88749  2.87817  1.70618  4.90571  3.68316    232 v - - -
          2.68618  4.42225  2.77519  2.73123  3.46354  2.40513  3.72494  3.29354  2.67741  2.69355  4.24690  2.90347  2.73739  3.18146  2.89801  2.37887  2.77519  2.98518  4.58477  3.61503
          0.02988  3.92122  4.64357  0.61958  0.77255  0.48990  0.94852
    232   2.59721  4.81309  2.63660  1.72757  4.13253  3.21176  3.66409  3.51922  2.50405  3.15218  3.98599  2.87263  3.69909  2.83031  2.96381  2.54138  2.88366  2.73462  5.39943  4.05274    233 e - - -
          2.68618  4.42225  2.77519  2.73123  3.46354  2.40513  3.72494  3.29354  2.67741  2.69355  4.24690  2.90347  2.73739  3.18146  2.89801  2.37887  2.77519  2.98518  4.58477  3.61503
          0.02988  3.92122  4.64357  0.61958  0.77255  0.48990  0.94852
    233   1.66050  4.16597  3.27425  3.06554  4.28667  1.49255  4.19780  3.64210  3.19194  3.38550  4.24544  3.25192  3.67128  3.47944  3.49830  2.40550  2.72083  3.12413  5.62354  4.41737    234 g - - -
          2.68618  4.42225  2.77519  2.73123  3.46354  2.40513  3.72494  3.29354  2.67741  2.69355  4.24690  2.90347  2.73739  3.18146  2.89801  2.37887  2.77519  2.98518  4.58477  3.61503
          0.02988  3.92122  4.64357  0.61958  0.77255  0.48990  0.94852
    234   3.05415  4.41965  4.57696  4.03832  2.13796  4.25576  4.46716  1.53474  3.91640  1.67279  3.03694  4.24381  4.53321  4.08163  4.07223  3.59241  3.29128  1.98108  4.86753  3.54633    235 i - - -
          2.68618  4.42225  2.77519  2.73123  3.46354  2.40513  3.72494  3.29354  2.67741  2.69355  4.24690  2.90347  2.73739  3.18146  2.89801  2.37887  2.77519  2.98518  4.58477  3.61503
          0.02988  3.92122  4.64357  0.61958  0.77255  0.48990  0.94852
    235   2.66862  4.94343  2.70602  1.71918  4.22937  3.25436  3.61624  3.65119  2.36217  3.22346  3.88909  2.86224  3.79991  2.42953  2.78660  2.64387  2.91059  3.19689  5.42872  4.07639    236 e - - -
          2.68618  4.42225  2.77519  2.73123  3.46354  2.40513  3.72494  3.29354  2.67741  2.69355  4.24690  2.90347  2.73739  3.18146  2.89801  2.37887  2.77519  2.98518  4.58477  3.61503
          0.02988  3.92122  4.64357  0.61958  0.77255  0.48990  0.94852
    236   2.73534  4.27458  4.08604  3.58307  3.55293  3.79912  4.40795  1.90829  3.47129  2.26992  3.42670  3.84816  4.25938  3.78836  3.73983  3.15847  2.41432  1.34056  5.26247  4.04345    237 v - - -
          2.68618  4.42225  2.77519  2.73123  3.46354  2.40513  3.72494  3.29354  2.67741  2.69355  4.24690  2.90347  2.73739  3.18146  2.89801  2.37887  2.77519  2.98518  4.58477  3.61503
          0.02988  3.92122  4.64357  0.61958  0.77255  0.48990  0.94852
    237   2.84399  4.36102  4.24695  3.87012  3.53836  3.84895  4.65438  1.95282  3.72054  2.19109  3.47354  4.05848  4.37584  4.07404  3.93797  3.30341  3.19026  1.02309  5.37492  4.09129    238 v - - -
          2.68618  4.42225  2.77519  2.73123  3.46354  2.40513  3.72494  3.29354  2.67741  2.69355  4.24690  2.90347  2.73739  3.18146  2.89801  2.37887  2.77519  2.98518  4.58477  3.61503
          0.02988  3.92122  4.64357  0.61958  0.77255  0.48990  0.94852
    238   2.72579  4.49656  3.40956  3.31507  4.45679  0.65770  4.43250  4.06813  3.50299  3.71618  4.69221  3.57380  3.88926  3.82326  3.73382  2.89907  3.21081  3.58703  5.53921  4.56028    239 G - - -
          2.68618  4.42225  2.77519  2.73123  3.46354  2.40513  3.72494  3.29354  2.67741  2.69355  4.24690  2.90347  2.73739  3.18146  2.89801  2.37887  2.77519  2.98518  4.58477  3.61503
          0.02988  3.92122  4.64357  0.61958  0.77255  0.48990  0.94852
    239   2.52982  4.66558  2.69109  2.38551  4.12454  2.29792  3.58936  3.54858  2.57539  3.16054  3.98691  2.88112  3.62346  2.88953  3.02898  2.16177  2.57588  3.18159  5.40332  4.07457    240 s - - -
          2.68618  4.42225  2.77519  2.73123  3.46354  2.40513  3.72494  3.29354  2.67741  2.69355  4.24690  2.90347  2.73739  3.18146  2.89801  2.37887  2.77519  2.98518  4.58477  3.61503
          0.02988  3.92122  4.64357  0.61958  0.77255  0.48990  0.94852
    240   3.06903  4.47412  4.40498  4.02255  3.40702  4.11915  4.74157  1.01954  3.85163  1.98301  3.33471  4.26104  4.54561  4.19485  4.04261  3.61909  3.36730  1.84768  5.30798  4.05053    241 i - - -
          2.68618  4.42225  2.77519  2.73123  3.46354  2.40513  3.72494  3.29354  2.67741  2.69355  4.24690  2.90347  2.73739  3.18146  2.89801  2.37887  2.77519  2.98518  4.58477  3.61503
          0.02988  3.92122  4.64357  0.61958  0.77255  0.48990  0.94852
    241   0.99387  4.17314  3.44120  3.22886  4.17183  2.85657  4.27267  3.37832  3.26833  3.24036  4.18117  3.36840  3.72842  3.59202  3.53029  2.48411  2.77794  2.95956  5.55381  4.35896    242 a - - -
          2.68618  4.42225  2.77519  2.73123  3.46354  2.40513  3.72494  3.29354  2.67741  2.69355  4.24690  2.90347  2.73739  3.18146  2.89801  2.37887  2.77519  2.98518  4.58477  3.61503
          0.02988  3.92122  4.64357  0.61958  0.77255  0.48990  0.94852
    242   3.10068  4.44991  4.64326  4.08498  3.20489  4.37275  4.72963  1.72998  3.97118  1.29409  2.77750  4.35510  4.61353  4.15383  4.15005  3.70733  3.33344  1.68509  5.19158  4.07857    243 l - - -
          2.68618  4.42225  2.77519  2.73123  3.46354  2.40513  3.72494  3.29354  2.67741  2.69355  4.24690  2.90347  2.73739  3.18146  2.89801  2.37887  2.77519  2.98518  4.58477  3.61503
          0.02988  3.92122  4.64357  0.61958  0.77255  0.48990  0.94852
    243   2.37672  4.21979  3.55411  3.21837  3.87794  3.14531  4.19137  2.87255  3.11885  2.79714  3.85180  3.41172  3.82884  3.49812  3.39286  2.59430  1.33688  2.45783  5.39535  4.14467    244 t - - -
          2.68618  4.42225  2.77519  2.73123  3.46354  2.40513  3.72494  3.29354  2.67741  2.69355  4.24690  2.90347  2.73739  3.18146  2.89801  2.37887  2.77519  2.98518  4.58477  3.61503
          0.02988  3.92122  4.64357  0.61958  0.77255  0.48990  0.94852
    244   3.20986  4.65762  4.26775  3.90772  3.15424  4.04407  4.54815  2.36084  3.67499  0.81745  3.16178  4.17847  4.47097  4.03166  3.84313  3.62045  3.50186  2.41085  5.05133  3.78594    245 l - - -
          2.68618  4.42225  2.77519  2.73123  3.46354  2.40513  3.72494  3.29354  2.67741  2.69355  4.24690  2.90347  2.73739  3.18146  2.89801  2.37887  2.77519  2.98518  4.58477  3.61503
          0.02988  3.92122  4.64357  0.61958  0.77255  0.48990  0.94852
    245   1.10743  4.12598  3.41046  3.17582  4.15046  2.93353  4.22294  3.39451  3.21004  3.23295  4.13897  3.30987  3.68742  3.52716  3.48525  2.22605  2.70730  2.94939  5.55477  4.32431    246 a - - -
          2.68618  4.42225  2.77519  2.73123  3.46354  2.40513  3.72494  3.29354  2.67741  2.69355  4.24690  2.90347  2.73739  3.18146  2.89801  2.37887  2.77519  2.98518  4.58477  3.61503
          0.02988  3.92122  4.64357  0.61958  0.77255  0.48990  0.94852
    246   2.72579  4.49656  3.40956  3.31507  4.45679  0.65770  4.43250  4.06813  3.50299  3.71618  4.69221  3.57380  3.88926  3.82326  3.73382  2.89907  3.21081  3.58703  5.53921  4.56028    247 G - - -
          2.68618  4.42225  2.77519  2.73123  3.46354  2.40513  3.72494  3.29354  2.67741  2.69355  4.24690  2.90347  2.73739  3.18146  2.89801  2.37887  2.77519  2.98518  4.58477  3.61503
          0.02988  3.92122  4.64357  0.61958  0.77255  0.48990  0.94852
    247   0.94574  4.21637  3.51204  3.30545  4.10086  3.03963  4.32174  3.23367  3.32296  3.11304  4.13943  3.44276  3.78344  3.65964  3.57020  2.56620  2.84693  2.87964  5.52315  4.32879    248 a - - -
          2.68618  4.42225  2.77519  2.73123  3.46354  2.40513  3.72494  3.29354  2.67741  2.69355  4.24690  2.90347  2.73739  3.18146  2.89801  2.37887  2.77519  2.98518  4.58477  3.61503
          0.02988  3.92122  4.64357  0.61958  0.77255  0.48990  0.94852
    248   3.42131  4.73426  4.42547  4.06549  1.14965  4.22990  3.48851  3.09558  3.92506  2.45369  3.71341  3.95702  4.55522  3.97400  4.01473  3.59301  3.65096  3.02951  3.66382  1.61808    249 f - - -
          2.68618  4.42225  2.77519  2.73123  3.46354  2.40513  3.72494  3.29354  2.67741  2.69355  4.24690  2.90347  2.73739  3.18146  2.89801  2.37887  2.77519  2.98518  4.58477  3.61503
          0.02988  3.92122  4.64357  0.61958  0.77255  0.48990  0.94852
    249   2.18943  2.42255  3.74217  3.28734  3.77443  2.09365  4.12839  3.02599  3.20682  2.84064  3.73173  3.39818  3.72917  3.48761  3.47672  2.46181  2.37560  2.47527  5.21794  4.02234    250 g - - -
          2.68618  4.42225  2.77519  2.73123  3.46354  2.40513  3.72494  3.29354  2.67741  2.69355  4.24690  2.90347  2.73739  3.18146  2.89801  2.37887  2.77519  2.98518  4.58477  3.61503
          0.02988  3.92122  4.64357  0.61958  0.77255  0.48990  0.94852
    250   3.22814  4.61684  4.57404  4.04251  2.68442  4.37728  4.54974  2.19866  3.88688  0.93681  2.79753  4.31508  4.61176  4.06665  4.05746  3.72437  3.45892  2.30328  4.91536  3.63655    251 l - - -
          2.68618  4.42225  2.77519  2.73123  3.46354  2.40513  3.72494  3.29354  2.67741  2.69355  4.24690  2.90347  2.73739  3.18146  2.89801  2.37887  2.77519  2.98518  4.58477  3.61503
          0.02988  3.92122  4.64357  0.61958  0.77255  0.48990  0.94852
    251   2.84650  4.37550  4.19279  3.85732  3.58567  3.77432  4.65060  2.04794  3.72585  2.26417  3.54332  4.03935  4.33204  4.08209  3.93367  3.28083  3.20681  0.96564  5.37837  4.11306    252 v - - -
          2.68618  4.42225  2.77519  2.73123  3.46354  2.40513  3.72494  3.29354  2.67741  2.69355  4.24690  2.90347  2.73739  3.18146  2.89801  2.37887  2.77519  2.98518  4.58477  3.61503
          0.02988  3.92122  4.64357  0.61958  0.77255  0.48990  0.94852
    252   2.18456  4.24975  3.49554  2.81956  2.57748  3.55727  3.77977  2.70746  2.88944  2.36341  3.34486  3.32616  3.94198  3.15944  3.21365  2.82225  2.81340  2.50041  4.70064  2.88885    253 a - - -
          2.68618  4.42225  2.77519  2.73123  3.46354  2.40513  3.72494  3.29354  2.67741  2.69355  4.24690  2.90347  2.73739  3.18146  2.89801  2.37887  2.77519  2.98518  4.58477  3.61503
          0.02988  3.92122  4.64357  0.61958  0.77255  0.48990  0.94852
    253   2.76156  4.33917  4.35405  3.82037  3.29769  4.12043  4.56128  1.84339  3.71317  1.85030  3.26686  4.09779  4.46544  3.98592  3.95449  3.45790  3.17762  1.25549  5.22963  4.01679    254 v - - -
          2.68618  4.42225  2.77519  2.73123  3.46354  2.40513  3.72494  3.29354  2.67741  2.69355  4.24690  2.90347  2.73739  3.18146  2.89801  2.37887  2.77519  2.98518  4.58477  3.61503
          0.02988  3.92122  4.64357  0.61958  0.77255  0.48990  0.94852
    254   3.08575  4.44033  4.61220  4.08029  2.60466  4.31910  4.58595  1.31336  3.95884  1.67276  3.06650  4.30774  4.58991  4.14388  4.12844  3.66425  3.32609  1.91289  5.00171  3.71275    255 i - - -
          2.68618  4.42225  2.77519  2.73123  3.46354  2.40513  3.72494  3.29354  2.67741  2.69355  4.24690  2.90347  2.73739  3.18146  2.89801  2.37887  2.77519  2.98518  4.58477  3.61503
          0.02988  3.92122  4.64357  0.61958  0.77255  0.48990  0.94852
    255   2.36890  4.28149  3.22800  2.96704  4.03259  3.07255  4.06092  3.30838  2.94933  3.12976  4.05569  3.01307  3.76215  3.34057  3.24766  2.54056  1.30363  2.93618  5.42447  4.15165    256 t - - -
          2.68618  4.42225  2.77519  2.73123  3.46354  2.40513  3.72494  3.29354  2.67741  2.69355  4.24690  2.90347  2.73739  3.18146  2.89801  2.37887  2.77519  2.98518  4.58477  3.61503
          0.02988  3.92122  4.64357  0.61958  0.77255  0.48990  0.94852
    256   2.97705  5.06858  3.29869  2.73037  4.48413  3.58019  3.61234  3.85916  1.21051  3.33947  4.22257  3.14561  3.98364  2.75862  1.97006  2.98464  3.16746  3.54587  5.40687  4.21555    257 k - - -
          2.68618  4.42225  2.77519  2.73123  3.46354  2.40513  3.72494  3.29354  2.67741  2.69355  4.24690  2.90347  2.73739  3.18146  2.89801  2.37887  2.77519  2.98518  4.58477  3.61503
          0.02988  3.92122  4.64357  0.61958  0.77255  0.48990  0.94852
    257   3.01081  4.37891  4.53069  3.98583  2.95888  4.26423  4.62207  1.80709  3.88305  1.69919  3.14417  4.24275  4.55213  4.09983  4.08577  3.59843  3.25360  1.29936  5.14817  3.93133    258 v - - -
          2.68618  4.42225  2.77519  2.73123  3.46354  2.40513  3.72494  3.29354  2.67741  2.69355  4.24690  2.90347  2.73739  3.18146  2.89801  2.37887  2.77519  2.98518  4.58477  3.61503
          0.02988  3.92122  4.64357  0.61958  0.77255  0.48990  0.94852
    258   2.28886  4.35314  3.90116  3.50068  1.55988  3.63755  4.01262  2.57927  3.43093  2.19800  3.40037  3.69878  4.14468  3.68576  3.65918  3.03737  3.07176  2.46073  4.56581  3.06377    259 f - - -
          2.68618  4.42225  2.77519  2.73123  3.46354  2.40513  3.72494  3.29354  2.67741  2.69355  4.24690  2.90347  2.73739  3.18146  2.89801  2.37887  2.77519  2.98518  4.58477  3.61503
          0.02988  3.92122  4.64357  0.61958  0.77255  0.48990  0.94852
    259   2.69386  5.01595  2.82918  2.39467  4.35318  3.39975  3.58964  3.77440  1.88282  3.29676  4.11146  2.21498  3.83092  2.57529  2.44512  2.60338  2.95309  3.41609  5.44751  4.12961    260 k - - -
          2.68618  4.42225  2.77519  2.73123  3.46354  2.40513  3.72494  3.29354  2.67741  2.69355  4.24690  2.90347  2.73739  3.18146  2.89801  2.37887  2.77519  2.98518  4.58477  3.61503
          0.02988  3.92122  4.64357  0.61958  0.77255  0.48990  0.94852
    260   2.88946  5.00402  3.14278  2.64862  4.41245  3.51314  3.62077  3.77775  1.26856  3.29405  4.17171  3.08512  3.94253  2.73491  2.19406  2.90430  2.97407  3.45943  5.41361  4.18851    261 k - - -
          2.68618  4.42225  2.77519  2.73123  3.46354  2.40513  3.72494  3.29354  2.67741  2.69355  4.24690  2.90347  2.73739  3.18146  2.89801  2.37887  2.77519  2.98518  4.58477  3.61503
          0.02988  3.92122  4.64357  0.61958  0.77255  0.48990  0.94852
    261   2.64091  4.50733  3.18160  3.00182  4.12311  3.18627  4.14471  3.66141  3.05232  3.27862  4.29054  3.33779  1.02645  3.34281  3.33769  2.78784  3.06952  3.30030  5.41938  4.21180    262 p - - -
          2.68618  4.42225  2.77519  2.73123  3.46354  2.40513  3.72494  3.29354  2.67741  2.69355  4.24690  2.90347  2.73739  3.18146  2.89801  2.37887  2.77519  2.98518  4.58477  3.61503
          0.02988  3.92122  4.64357  0.61958  0.77255  0.48990  0.94852
    262   3.20986  4.65762  4.26775  3.90772  3.15424  4.04407  4.54815  2.36084  3.67499  0.81745  3.16178  4.17847  4.47097  4.03166  3.84313  3.62045  3.50186  2.41085  5.05133  3.78594    263 l - - -
          2.68618  4.42225  2.77519  2.73123  3.46354  2.40513  3.72494  3.29354  2.67741  2.69355  4.24690  2.90347  2.73739  3.18146  2.89801  2.37887  2.77519  2.98518  4.58477  3.61503
          0.02988  3.92122  4.64357  0.61958  0.77255  0.48990  0.94852
    263   2.60056  4.23269  3.70704  3.09887  3.30110  3.64690  3.95464  2.40912  3.02752  2.02495  2.23512  3.48987  4.03022  3.34405  3.31588  2.67915  2.86753  2.27192  4.86230  3.64828    264 l - - -
          2.68618  4.42225  2.77519  2.73123  3.46354  2.40513  3.72494  3.29354  2.67741  2.69355  4.24690  2.90347  2.73739  3.18146  2.89801  2.37887  2.77519  2.98518  4.58477  3.61503
          0.02988  3.92122  4.64357  0.61958  0.77255  0.48990  0.94852
    264   2.37724  4.86860  2.91144  2.45155  4.21261  3.18705  3.45594  3.62337  1.70175  3.18687  4.01287  2.87694  3.82605  2.76371  2.55698  2.64982  2.91398  3.28271  5.37339  4.07048    265 k - - -
          2.68618  4.42225  2.77519  2.73123  3.46354  2.40513  3.72494  3.29354  2.67741  2.69355  4.24690  2.90347  2.73739  3.18146  2.89801  2.37887  2.77519  2.98518  4.58477  3.61503
          0.02988  3.92122  4.64357  0.61958  0.77255  0.48990  0.94852
    265   3.00343  4.45461  4.55091  3.98423  2.96462  4.29798  4.61004  1.90208  3.87851  1.16876  2.71607  4.26137  4.54198  4.04462  4.05762  3.61884  3.30359  1.97058  5.08046  3.96734    266 l - - -
          2.68618  4.42225  2.77519  2.73123  3.46354  2.40513  3.72494  3.29354  2.67741  2.69355  4.24690  2.90347  2.73739  3.18146  2.89801  2.37887  2.77519  2.98518  4.58477  3.61503
          0.02988  3.92122  4.64357  0.61958  0.77255  0.48990  0.94852
    266   2.72579  4.49656  3.40956  3.31507  4.45679  0.65770  4.43250  4.06813  3.50299  3.71618  4.69221  3.57380  3.88926  3.82326  3.73382  2.89907  3.21081  3.58703  5.53921  4.56028    267 G - - -
          2.68618  4.42225  2.77519  2.73123  3.46354  2.40513  3.72494  3.29354  2.67741  2.69355  4.24690  2.90347  2.73739  3.18146  2.89801  2.37887  2.77519  2.98518  4.58477  3.61503
          0.02988  3.92122  4.64357  0.61958  0.77255  0.48990  0.94852
    267   2.71670  5.08030  2.56809  2.23928  4.39054  3.35537  3.31110  3.83302  1.69707  3.34990  4.15395  2.71136  3.80598  2.63816  2.68635  2.61756  2.94793  3.45948  5.50500  4.14738    268 k - - -
          2.68618  4.42225  2.77519  2.73123  3.46354  2.40513  3.72494  3.29354  2.67741  2.69355  4.24690  2.90347  2.73739  3.18146  2.89801  2.37887  2.77519  2.98518  4.58477  3.61503
          0.02988  3.92122  4.64357  0.61958  0.77255  0.48990  0.94852
    268   2.41364  4.21974  3.58734  3.02442  3.37357  3.57649  3.88475  2.44204  2.86202  2.05667  3.24157  3.38998  3.96832  3.25072  3.25613  2.55459  2.81371  2.08515  4.86998  3.64687    269 l - - -
          2.68618  4.42225  2.77519  2.73123  3.46354  2.40513  3.72494  3.29354  2.67741  2.69355  4.24690  2.90347  2.73739  3.18146  2.89801  2.37887  2.77519  2.98518  4.58477  3.61503
          0.02988  3.92122  4.64357  0.61958  0.77255  0.48990  0.94852
    269   3.19290  4.62599  4.45425  3.95942  3.05945  4.27227  4.59277  2.19136  3.70318  0.91959  2.80553  4.24758  4.57184  4.00924  3.88586  3.66374  3.44624  2.26861  5.06649  3.84824    270 l - - -
          2.68618  4.42225  2.77519  2.73123  3.46354  2.40513  3.72494  3.29354  2.67741  2.69355  4.24690  2.90347  2.73739  3.18146  2.89801  2.37887  2.77519  2.98518  4.58477  3.61503
          0.02988  3.92122  4.64357  0.61958  0.77255  0.48990  0.94852
    270   2.72579  4.49656  3.40956  3.31507  4.45679  0.65770  4.43250  4.06813  3.50299  3.71618  4.69221  3.57380  3.88926  3.82326  3.73382  2.89907  3.21081  3.58703  5.53921  4.56028    271 G - - -
          2.68618  4.42225  2.77519  2.73123  3.46354  2.40513  3.72494  3.29354  2.67741  2.69355  4.24690  2.90347  2.73739  3.18146  2.89801  2.37887  2.77519  2.98518  4.58477  3.61503
          0.02988  3.92122  4.64357  0.61958  0.77255  0.48990  0.94852
    271   3.03778  4.49810  4.35042  3.82050  3.14905  4.14512  4.51684  2.01251  3.63108  1.62695  1.61195  4.11232  4.46717  3.91250  3.84067  3.49436  3.29196  2.14139  5.09372  3.92264    272 m - - -
          2.68618  4.42225  2.77519  2.73123  3.46354  2.40513  3.72494  3.29354  2.67741  2.69355  4.24690  2.90347  2.73739  3.18146  2.89801  2.37887  2.77519  2.98518  4.58477  3.61503
          0.02988  3.92122  4.64357  0.61958  0.77255  0.48990  0.94852
    272   2.76378  4.76212  2.73527  2.62559  4.13327  3.21660  3.96027  3.85402  2.86797  3.49534  4.45022  1.07459  3.87081  3.23302  3.22436  2.82905  3.14719  3.47131  5.43358  4.07803    273 n - - -
          2.68618  4.42225  2.77519  2.73123  3.46354  2.40513  3.72494  3.29354  2.67741  2.69355  4.24690  2.90347  2.73739  3.18146  2.89801  2.37887  2.77519  2.98518  4.58477  3.61503
          0.02988  3.92122  4.64357  0.61958  0.77255  0.48990  0.94852
    273   2.88704  5.42576  1.75948  1.39622  4.70417  3.20034  3.71754  4.21077  2.70360  3.72187  4.57057  2.66505  3.80778  2.83597  3.27625  2.78114  3.16991  3.79654  5.88547  4.39603    274 e - - -
          2.68618  4.42225  2.77519  2.73123  3.46354  2.40513  3.72494  3.29354  2.67741  2.69355  4.24690  2.90347  2.73739  3.18146  2.89801  2.37887  2.77519  2.98518  4.58477  3.61503
          0.02988  3.92122  4.64357  0.61958  0.77255  0.48990  0.94852
    274   2.80063  4.26712  4.18002  3.65314  3.49369  3.94872  4.42533  1.64082  3.44801  2.21856  3.36746  3.93026  4.33862  3.84103  3.78780  3.28462  2.74988  1.38073  5.20609  3.99488    275 v - - -
          2.68618  4.42225  2.77519  2.73123  3.46354  2.40513  3.72494  3.29354  2.67741  2.69355  4.24690  2.90347  2.73739  3.18146  2.89801  2.37887  2.77519  2.98518  4.58477  3.61503
          0.02988  3.92122  4.64357  0.61958  0.77255  0.48990  0.94852
    275   1.23145  4.11572  3.34743  3.09179  4.22949  2.39925  4.17743  3.59929  3.17365  3.32888  4.16767  3.25053  3.64863  3.45883  3.47955  2.19687  2.66857  3.07736  5.58506  4.37257    276 a - - -
          2.68618  4.42225  2.77519  2.73123  3.46354  2.40513  3.72494  3.29354  2.67741  2.69355  4.24690  2.90347  2.73739  3.18146  2.89801  2.37887  2.77519  2.98518  4.58477  3.61503
          0.02988  3.92122  4.64357  0.61958  0.77255  0.48990  0.94852
    276   0.94574  4.21637  3.51204  3.30545  4.10086  3.03963  4.32174  3.23367  3.32296  3.11304  4.13943  3.44276  3.78344  3.65964  3.57020  2.56620  2.84693  2.87964  5.52315  4.32879    277 a - - -
          2.68618  4.42225  2.77519  2.73123  3.46354  2.40513  3.72494  3.29354  2.67741  2.69355  4.24690  2.90347  2.73739  3.18146  2.89801  2.37887  2.77519  2.98518  4.58477  3.61503
          0.02988  3.92122  4.64357  0.61958  0.77255  0.48990  0.94852
    277   0.94574  4.21637  3.51204  3.30545  4.10086  3.03963  4.32174  3.23367  3.32296  3.11304  4.13943  3.44276  3.78344  3.65964  3.57020  2.56620  2.84693  2.87964  5.52315  4.32879    278 a - - -
          2.68618  4.42225  2.77519  2.73123  3.46354  2.40513  3.72494  3.29354  2.67741  2.69355  4.24690  2.90347  2.73739  3.18146  2.89801  2.37887  2.77519  2.98518  4.58477  3.61503
          0.02988  3.92122  4.64357  0.61958  0.77255  0.48990  0.94852
    278   2.72579  4.49656  3.40956  3.31507  4.45679  0.65770  4.43250  4.06813  3.50299  3.71618  4.69221  3.57380  3.88926  3.82326  3.73382  2.89907  3.21081  3.58703  5.53921  4.56028    279 G - - -
          2.68618  4.42225  2.77519  2.73123  3.46354  2.40513  3.72494  3.29354  2.67741  2.69355  4.24690  2.90347  2.73739  3.18146  2.89801  2.37887  2.77519  2.98518  4.58477  3.61503
          0.02988  3.92122  4.64357  0.61958  0.77255  0.48990  0.94852
    279   3.18744  4.59491  4.52685  3.98518  3.04600  4.33204  4.62256  2.18310  3.78623  1.05009  2.14700  4.28406  4.57935  4.02020  3.96483  3.68306  3.42042  2.28297  5.07272  3.93593    280 l - - -
          2.68618  4.42225  2.77519  2.73123  3.46354  2.40513  3.72494  3.29354  2.67741  2.69355  4.24690  2.90347  2.73739  3.18146  2.89801  2.37887  2.77519  2.98518  4.58477  3.61503
          0.02988  3.92122  4.64357  0.61958  0.77255  0.48990  0.94852
    280   3.00283  4.37669  4.57232  4.08445  3.50539  4.25178  4.83356  1.56124  3.95860  2.04211  3.33920  4.32214  4.61276  4.25095  4.17910  3.63847  3.28097  1.11378  5.43162  4.20855    281 v - - -
          2.68618  4.42225  2.77519  2.73123  3.46354  2.40513  3.72494  3.29354  2.67741  2.69355  4.24690  2.90347  2.73739  3.18146  2.89801  2.37887  2.77519  2.98518  4.58477  3.61503
          0.02988  3.92122  4.64357  0.61958  0.77255  0.48990  0.94852
    281   0.94574  4.21637  3.51204  3.30545  4.10086  3.03963  4.32174  3.23367  3.32296  3.11304  4.13943  3.44276  3.78344  3.65964  3.57020  2.56620  2.84693  2.87964  5.52315  4.32879    282 a - - -
          2.68618  4.42225  2.77519  2.73123  3.46354  2.40513  3.72494  3.29354  2.67741  2.69355  4.24690  2.90347  2.73739  3.18146  2.89801  2.37887  2.77519  2.98518  4.58477  3.61503
          0.02988  3.92122  4.64357  0.61958  0.77255  0.48990  0.94852
    282   2.24613  4.17989  3.32885  3.01776  4.12127  2.97627  4.09041  3.45238  3.02351  3.20465  4.07301  3.23513  3.68897  3.35876  3.33864  1.71559  1.66141  3.00452  5.48881  4.24970    283 t - - -
          2.68618  4.42225  2.77519  2.73123  3.46354  2.40513  3.72494  3.29354  2.67741  2.69355  4.24690  2.90347  2.73739  3.18146  2.89801  2.37887  2.77519  2.98518  4.58477  3.61503
          0.02988  3.92122  4.64357  0.61958  0.77255  0.48990  0.94852
    283   3.18875  4.62650  4.43859  3.95207  3.06074  4.25621  4.58374  2.19706  3.69109  0.91763  2.84086  4.23740  4.56537  4.00514  3.87366  3.65411  3.44544  2.27124  5.06158  3.83272    284 l - - -
          2.68618  4.42225  2.77519  2.73123  3.46354  2.40513  3.72494  3.29354  2.67741  2.69355  4.24690  2.90347  2.73739  3.18146  2.89801  2.37887  2.77519  2.98518  4.58477  3.61503
          0.02988  3.92122  4.64357  0.61958  0.77255  0.48990  0.94852
    284   0.94574  4.21637  3.51204  3.30545  4.10086  3.03963  4.32174  3.23367  3.32296  3.11304  4.13943  3.44276  3.78344  3.65964  3.57020  2.56620  2.84693  2.87964  5.52315  4.32879    285 a - - -
          2.68618  4.42225  2.77519  2.73123  3.46354  2.40513  3.72494  3.29354  2.67741  2.69355  4.24690  2.90347  2.73739  3.18146  2.89801  2.37887  2.77519  2.98518  4.58477  3.61503
          0.02988  3.92122  4.64357  0.61958  0.77255  0.48990  0.94852
    285   2.76378  4.76212  2.73527  2.62559  4.13327  3.21660  3.96027  3.85402  2.86797  3.49534  4.45022  1.07459  3.87081  3.23302  3.22436  2.82905  3.14719  3.47131  5.43358  4.07803    286 n - - -
          2.68618  4.42225  2.77519  2.73123  3.46354  2.40513  3.72494  3.29354  2.67741  2.69355  4.24690  2.90347  2.73739  3.18146  2.89801  2.37887  2.77519  2.98518  4.58477  3.61503
          0.02988  3.92122  4.64357  0.61958  0.77255  0.48990  0.94852
    286   2.51821  4.60968  2.68030  2.50288  4.25141  3.10935  3.85526  3.79256  2.73697  3.41771  4.26985  1.60967  3.75688  3.06670  3.14003  2.09818  2.90473  3.34721  5.54913  4.18312    287 n - - -
          2.68618  4.42225  2.77519  2.73123  3.46354  2.40513  3.72494  3.29354  2.67741  2.69355  4.24690  2.90347  2.73739  3.18146  2.89801  2.37887  2.77519  2.98518  4.58477  3.61503
          0.02988  3.92122  4.64357  0.61958  0.77255  0.48990  0.94852
    287   3.06903  4.47412  4.40498  4.02255  3.40702  4.11915  4.74157  1.01954  3.85163  1.98301  3.33471  4.26104  4.54561  4.19485  4.04261  3.61909  3.36730  1.84768  5.30798  4.05053    288 i - - -
          2.68618  4.42225  2.77519  2.73123  3.46354  2.40513  3.72494  3.29354  2.67741  2.69355  4.24690  2.90347  2.73739  3.18146  2.89801  2.37887  2.77519  2.98518  4.58477  3.61503
          0.02988  3.92122  4.64357  0.61958  0.77255  0.48990  0.94852
    288   1.58501  4.23133  3.26804  2.97717  4.13441  3.00994  4.08653  3.44207  3.01992  3.18518  4.08140  3.22957  1.93485  3.34986  3.34561  2.46643  2.74789  3.01802  5.49679  4.26554    289 a - - -
          2.68618  4.42225  2.77519  2.73123  3.46354  2.40513  3.72494  3.29354  2.67741  2.69355  4.24690  2.90347  2.73739  3.18146  2.89801  2.37887  2.77519  2.98518  4.58477  3.61503
          0.02988  3.92122  4.64357  0.61958  0.77255  0.48990  0.94852
    289   3.00761  4.54872  4.10171  3.69883  3.22920  3.87043  4.42269  2.40967  3.46425  1.81653  1.28758  3.97031  4.33129  3.84292  3.66385  3.36182  3.31386  2.42143  5.07653  3.84260    290 m - - -
          2.68618  4.42225  2.77519  2.73123  3.46354  2.40513  3.72494  3.29354  2.67741  2.69355  4.24690  2.90347  2.73739  3.18146  2.89801  2.37887  2.77519  2.98518  4.58477  3.61503
          0.02988  3.92122  4.64357  0.61958  0.77255  0.48990  0.94852
    290   3.28074  4.68425  4.32937  4.01112  1.05072  4.06692  3.85963  2.73147  3.89028  2.06038  3.45569  4.05086  4.48662  4.04199  4.01096  3.55837  3.56893  2.73451  4.09231  2.44413    291 f - - -
          2.68618  4.42225  2.77519  2.73123  3.46354  2.40513  3.72494  3.29354  2.67741  2.69355  4.24690  2.90347  2.73739  3.18146  2.89801  2.37887  2.77519  2.98518  4.58477  3.61503
          0.02988  3.92122  4.64357  0.61958  0.77255  0.48990  0.94852
    291   2.78667  5.08615  2.53791  2.10742  4.41003  3.16434  3.65678  3.85897  2.37431  3.39840  4.23784  2.75699  3.83308  1.71082  2.76359  2.75655  3.03977  3.49759  5.55819  4.20151    292 q - - -
          2.68618  4.42225  2.77519  2.73123  3.46354  2.40513  3.72494  3.29354  2.67741  2.69355  4.24690  2.90347  2.73739  3.18146  2.89801  2.37887  2.77519  2.98518  4.58477  3.61503
          0.02988  3.92122  4.64357  0.61958  0.77255  0.48990  0.94852
    292   2.61780  4.28375  3.70412  3.19294  3.40637  3.56537  4.04042  2.49426  3.03530  2.19384  1.99636  3.51036  4.02810  3.39660  3.31585  2.84581  2.41543  2.34124  5.00440  3.78174    293 m - - -
          2.68618  4.42225  2.77519  2.73123  3.46354  2.40513  3.72494  3.29354  2.67741  2.69355  4.24690  2.90347  2.73739  3.18146  2.89801  2.37887  2.77519  2.98518  4.58477  3.61503
          0.02988  3.92122  4.64357  0.61958  0.77255  0.48990  0.94852
    293   3.08205  4.49716  4.46650  3.90885  3.11109  4.25093  4.57359  2.12687  3.75885  1.31646  1.95265  4.20281  4.51757  3.97702  3.95383  3.58018  3.31679  1.99024  5.08453  3.96153    294 l - - -
          2.68618  4.42225  2.77519  2.73123  3.46354  2.40513  3.72494  3.29354  2.67741  2.69355  4.24690  2.90347  2.73739  3.18146  2.89801  2.37887  2.77519  2.98518  4.58477  3.61503
          0.02988  3.92122  4.64357  0.61958  0.77255  0.48990  0.94852
    294   2.83034  5.00143  2.68724  2.48612  4.39812  3.29315  3.68529  3.81730  1.28371  3.37730  4.24161  2.97715  3.88455  2.84782  2.56869  2.83205  3.08351  3.47151  5.48697  4.20447    295 k - - -
          2.68618  4.42225  2.77519  2.73123  3.46354  2.40513  3.72494  3.29354  2.67741  2.69355  4.24690  2.90347  2.73739  3.18146  2.89801  2.37887  2.77519  2.98518  4.58477  3.61503
          0.02988  3.92122  4.64357  0.61958  0.77255  0.48990  0.94852
    295   2.82656  5.29125  1.40700  2.10443  4.59696  3.15457  3.69960  4.09116  2.57990  3.61490  4.45024  2.49953  3.80061  2.86075  3.02724  2.74692  3.10555  3.68675  5.78572  4.32900    296 d - - -
          2.68618  4.42225  2.77519  2.73123  3.46354  2.40513  3.72494  3.29354  2.67741  2.69355  4.24690  2.90347  2.73739  3.18146  2.89801  2.37887  2.77519  2.98518  4.58477  3.61503
          0.02988  3.92122  4.64357  0.61958  0.77255  0.48990  0.94852
    296   3.00761  4.54872  4.10171  3.69883  3.22920  3.87043  4.42269  2.40967  3.46425  1.81653  1.28758  3.97031  4.33129  3.84292  3.66385  3.36182  3.31386  2.42143  5.07653  3.84260    297 m - - -
          2.68618  4.42225  2.77519  2.73123  3.46354  2.40513  3.72494  3.29354  2.67741  2.69355  4.24690  2.90347  2.73739  3.18146  2.89801  2.37887  2.77519  2.98518  4.58477  3.61503
          0.02988  3.92122  4.64357  0.61958  0.77255  0.48990  0.94852
    297   3.04192  5.17782  0.85060  2.36549  4.56136  3.24755  3.97395  4.16061  3.06729  3.76023  4.73930  2.92435  3.90378  3.21311  3.59020  2.99871  3.38150  3.79458  5.72050  4.42608    298 d - - -
          2.68618  4.42225  2.77519  2.73123  3.46354  2.40513  3.72494  3.29354  2.67741  2.69355  4.24690  2.90347  2.73739  3.18146  2.89801  2.37887  2.77519  2.98518  4.58477  3.61503
          0.02988  3.92122  4.64357  0.61958  0.77255  0.48990  0.94852
    298   2.60495  5.06168  2.45418  2.19567  4.36928  3.32284  3.57527  3.82854  2.08619  3.34544  4.12645  2.35741  3.49453  2.64433  2.67711  2.60960  2.85439  3.43485  5.50918  4.11912    299 k - - -
          2.68618  4.42225  2.77519  2.73123  3.46354  2.40513  3.72494  3.29354  2.67741  2.69355  4.24690  2.90347  2.73739  3.18146  2.89801  2.37887  2.77519  2.98518  4.58477  3.61503
          0.02988  3.92122  4.64357  0.61958  0.77255  0.48990  0.94852
    299   2.98268  4.93175  3.43805  2.89627  4.30722  3.55149  3.71761  3.76255  2.02681  3.27956  4.22334  3.26907  4.00868  2.89877  1.10807  3.03822  3.21549  3.47146  5.34419  4.15638    300 r - - -
          2.68618  4.42225  2.77519  2.73123  3.46354  2.40513  3.72494  3.29354  2.67741  2.69355  4.24690  2.90347  2.73739  3.18146  2.89801  2.37887  2.77519  2.98518  4.58477  3.61503
          0.02988  3.92122  4.64357  0.61958  0.77255  0.48990  0.94852
    300   2.72579  4.49656  3.40956  3.31507  4.45679  0.65770  4.43250  4.06813  3.50299  3.71618  4.69221  3.57380  3.88926  3.82326  3.73382  2.89907  3.21081  3.58703  5.53921  4.56028    301 G - - -
          2.68618  4.42225  2.77519  2.73123  3.46354  2.40513  3.72494  3.29354  2.67741  2.69355  4.24690  2.90347  2.73739  3.18146  2.89801  2.37887  2.77519  2.98518  4.58477  3.61503
          0.02988  3.92122  4.64357  0.61958  0.77255  0.48990  0.94852
    301   3.01650  4.98242  3.19575  2.80797  4.37998  3.50083  3.78606  3.81227  0.97353  3.36668  4.32542  3.23033  3.99766  2.97471  2.44077  3.05524  3.26610  3.51728  5.41455  4.23428    302 k - - -
          2.68618  4.42225  2.77519  2.73123  3.46354  2.40513  3.72494  3.29354  2.67741  2.69355  4.24690  2.90347  2.73739  3.18146  2.89801  2.37887  2.77519  2.98518  4.58477  3.61503
          0.02988  3.92122  4.64357  0.61958  0.77255  0.48990  0.94852
    302   3.04337  4.39980  4.63427  4.14674  3.46256  4.31153  4.87534  1.18871  4.01540  1.96478  3.28807  4.38243  4.65114  4.29515  4.22292  3.70114  3.31654  1.46334  5.42385  4.21466    303 i - - -
          2.68618  4.42225  2.77519  2.73123  3.46354  2.40513  3.72494  3.29354  2.67741  2.69355  4.24690  2.90347  2.73739  3.18146  2.89801  2.37887  2.77519  2.98518  4.58477  3.61503
          0.02988  3.92122  4.64357  0.61958  0.77255  0.48990  0.94852
    303   3.08921  4.46796  4.52206  4.06756  3.33552  4.27111  4.75654  1.11197  3.87406  1.81593  3.23330  4.31791  4.62030  4.19771  4.07105  3.68705  3.36269  1.78825  5.28785  4.02902    304 i - - -
          2.68618  4.42225  2.77519  2.73123  3.46354  2.40513  3.72494  3.29354  2.67741  2.69355  4.24690  2.90347  2.73739  3.18146  2.89801  2.37887  2.77519  2.98518  4.58477  3.61503
          0.02988  3.92122  4.64357  0.61958  0.77255  0.48990  0.94852
    304   2.76378  4.76212  2.73527  2.62559  4.13327  3.21660  3.96027  3.85402  2.86797  3.49534  4.45022  1.07459  3.87081  3.23302  3.22436  2.82905  3.14719  3.47131  5.43358  4.07803    305 n - - -
          2.68618  4.42225  2.77519  2.73123  3.46354  2.40513  3.72494  3.29354  2.67741  2.69355  4.24690  2.90347  2.73739  3.18146  2.89801  2.37887  2.77519  2.98518  4.58477  3.61503
          0.02988  3.92122  4.64357  0.61958  0.77255  0.48990  0.94852
    305   2.94847  4.33884  4.49918  3.99720  3.53456  4.18525  4.75745  1.52805  3.87990  2.10324  3.36076  4.24038  4.55442  4.17228  4.10924  3.55662  3.07295  1.18208  5.40935  4.20045    306 v - - -
          2.68618  4.42225  2.77519  2.73123  3.46354  2.40513  3.72494  3.29354  2.67741  2.69355  4.24690  2.90347  2.73739  3.18146  2.89801  2.37887  2.77519  2.98518  4.58477  3.61503
          0.02988  3.92122  4.64357  0.61958  0.77255  0.48990  0.94852
    306   0.94574  4.21637  3.51204  3.30545  4.10086  3.03963  4.32174  3.23367  3.32296  3.11304  4.13943  3.44276  3.78344  3.65964  3.57020  2.56620  2.84693  2.87964  5.52315  4.32879    307 a - - -
          2.68618  4.42225  2.77519  2.73123  3.46354  2.40513  3.72494  3.29354  2.67741  2.69355  4.24690  2.90347  2.73739  3.18146  2.89801  2.37887  2.77519  2.98518  4.58477  3.61503
          0.02988  3.92122  4.64357  0.61958  0.77255  0.48990  0.94852
    307   3.32036  4.70779  4.30553  4.02921  0.93522  3.99888  3.89886  2.83795  3.93500  2.19674  3.56086  4.07410  4.45631  4.08952  4.04269  3.58784  3.62148  2.83224  4.13336  2.49421    308 f - - -
          2.68618  4.42225  2.77519  2.73123  3.46354  2.40513  3.72494  3.29354  2.67741  2.69355  4.24690  2.90347  2.73739  3.18146  2.89801  2.37887  2.77519  2.98518  4.58477  3.61503
          0.02988  3.92122  4.64357  0.61958  0.77255  0.48990  0.94852
    308   1.10202  4.12740  3.41169  3.17866  4.14761  2.93566  4.22515  3.38580  3.21201  3.22871  4.13829  3.31239  3.68962  3.53028  3.48618  2.24257  2.70988  2.94404  5.55409  4.32279    309 a - - -
          2.68618  4.42225  2.77519  2.73123  3.46354  2.40513  3.72494  3.29354  2.67741  2.69355  4.24690  2.90347  2.73739  3.18146  2.89801  2.37887  2.77519  2.98518  4.58477  3.61503
          0.02988  3.92122  4.64357  0.61958  0.77255  0.48990  0.94852
    309   2.84650  4.37550  4.19279  3.85732  3.58567  3.77432  4.65060  2.04794  3.72585  2.26417  3.54332  4.03935  4.33204  4.08209  3.93367  3.28083  3.20681  0.96564  5.37837  4.11306    310 v - - -
          2.68618  4.42225  2.77519  2.73123  3.46354  2.40513  3.72494  3.29354  2.67741  2.69355  4.24690  2.90347  2.73739  3.18146  2.89801  2.37887  2.77519  2.98518  4.58477  3.61503
          0.02988  3.92122  4.64357  0.61958  0.77255  0.48990  0.94852
    310   2.18153  3.43026  3.58701  3.20834  4.06070  2.93590  4.15992  3.43619  3.14174  3.17632  4.03718  3.32071  3.42693  3.46003  3.42874  1.22746  2.65624  2.97034  5.44689  4.22498    311 s - - -
          2.68618  4.42225  2.77519  2.73123  3.46354  2.40513  3.72494  3.29354  2.67741  2.69355  4.24690  2.90347  2.73739  3.18146  2.89801  2.37887  2.77519  2.98518  4.58477  3.61503
          0.02988  3.92122  4.64357  0.61958  0.77255  0.48990  0.94852
    311   0.94574  4.21637  3.51204  3.30545  4.10086  3.03963  4.32174  3.23367  3.32296  3.11304  4.13943  3.44276  3.78344  3.65964  3.57020  2.56620  2.84693  2.87964  5.52315  4.32879    312 a - - -
          2.68618  4.42225  2.77519  2.73123  3.46354  2.40513  3.72494  3.29354  2.67741  2.69355  4.24690  2.90347  2.73739  3.18146  2.89801  2.37887  2.77519  2.98518  4.58477  3.61503
          0.02988  3.92122  4.64357  0.61958  0.77255  0.48990  0.94852
    312   1.67953  4.13912  3.34452  3.07684  4.20870  2.91749  4.16086  3.55730  3.13147  3.30692  4.16471  3.24985  3.66167  3.43691  3.43905  1.40014  2.68407  3.05830  5.57247  4.34190    313 s - - -
          2.68618  4.42225  2.77519  2.73123  3.46354  2.40513  3.72494  3.29354  2.67741  2.69355  4.24690  2.90347  2.73739  3.18146  2.89801  2.37887  2.77519  2.98518  4.58477  3.61503
          0.02988  3.92122  4.64357  0.61958  0.77255  0.48990  0.94852
    313   3.32036  4.70779  4.30553  4.02921  0.93522  3.99888  3.89886  2.83795  3.93500  2.19674  3.56086  4.07410  4.45631  4.08952  4.04269  3.58784  3.62148  2.83224  4.13336  2.49421    314 f - - -
          2.68618  4.42225  2.77519  2.73123  3.46354  2.40513  3.72494  3.29354  2.67741  2.69355  4.24690  2.90347  2.73739  3.18146  2.89801  2.37887  2.77519  2.98518  4.58477  3.61503
          0.02988  3.92122  4.64357  0.61958  0.77255  0.48990  0.94852
    314   2.58348  4.25143  4.03130  3.54376  3.59963  3.69868  4.38316  1.99670  3.43554  2.34417  3.47486  3.79195  4.19754  3.75600  3.70552  3.06983  2.50476  1.31617  5.27965  4.06260    315 v - - -
          2.68618  4.42225  2.77519  2.73123  3.46354  2.40513  3.72494  3.29354  2.67741  2.69355  4.24690  2.90347  2.73739  3.18146  2.89801  2.37887  2.77519  2.98518  4.58477  3.61503
          0.02988  3.92122  4.64357  0.61958  0.77255  0.48990  0.94852
    315   3.13082  4.48374  4.66799  4.10351  2.29565  4.34862  4.57175  1.82748  3.98364  1.22382  2.78668  4.33512  4.57334  4.10389  4.11848  3.67648  3.35329  2.18515  4.93664  3.73507    316 l - - -
          2.68618  4.42225  2.77519  2.73123  3.46354  2.40513  3.72494  3.29354  2.67741  2.69355  4.24690  2.90347  2.73739  3.18146  2.89801  2.37887  2.77519  2.98518  4.58477  3.61503
          0.02988  3.92122  4.64357  0.61958  0.77255  0.48990  0.94852
    316   2.72579  4.49656  3.40956  3.31507  4.45679  0.65770  4.43250  4.06813  3.50299  3.71618  4.69221  3.57380  3.88926  3.82326  3.73382  2.89907  3.21081  3.58703  5.53921  4.56028    317 G - - -
          2.68618  4.42225  2.77519  2.73123  3.46354  2.40513  3.72494  3.29354  2.67741  2.69355  4.24690  2.90347  2.73739  3.18146  2.89801  2.37887  2.77519  2.98518  4.58477  3.61503
          0.02988  3.92122  4.64357  0.61958  0.77255  0.48990  0.94852
    317   3.04192  5.17782  0.85060  2.36549  4.56136  3.24755  3.97395  4.16061  3.06729  3.76023  4.73930  2.92435  3.90378  3.21311  3.59020  2.99871  3.38150  3.79458  5.72050  4.42608    318 d - - -
          2.68618  4.42225  2.77519  2.73123  3.46354  2.40513  3.72494  3.29354  2.67741  2.69355  4.24690  2.90347  2.73739  3.18146  2.89801  2.37887  2.77519  2.98518  4.58477  3.61503
          0.02988  3.92122  4.64357  0.61958  0.77255  0.48990  0.94852
    318   3.04842  4.85741  3.17346  2.93822  3.31895  3.48876  1.04371  3.75888  2.77995  3.24677  4.29344  3.34561  4.04393  3.30506  3.04278  3.11863  3.35340  3.49306  4.78338  3.26841    319 h - - -
          2.68618  4.42225  2.77519  2.73123  3.46354  2.40513  3.72494  3.29354  2.67741  2.69355  4.24690  2.90347  2.73739  3.18146  2.89801  2.37887  2.77519  2.98518  4.58477  3.61503
          0.02988  3.92122  4.64357  0.61958  0.77255  0.48990  0.94852
    319   3.20986  4.65762  4.26775  3.90772  3.15424  4.04407  4.54815  2.36084  3.67499  0.81745  3.16178  4.17847  4.47097  4.03166  3.84313  3.62045  3.50186  2.41085  5.05133  3.78594    320 l - - -
          2.68618  4.42225  2.77519  2.73123  3.46354  2.40513  3.72494  3.29354  2.67741  2.69355  4.24690  2.90347  2.73739  3.18146  2.89801  2.37887  2.77519  2.98518  4.58477  3.61503
          0.02988  3.92122  4.64357  0.61958  0.77255  0.48990  0.94852
    320   2.72579  4.49656  3.40956  3.31507  4.45679  0.65770  4.43250  4.06813  3.50299  3.71618  4.69221  3.57380  3.88926  3.82326  3.73382  2.89907  3.21081  3.58703  5.53921  4.56028    321 G - - -
          2.68618  4.42225  2.77519  2.73123  3.46354  2.40513  3.72494  3.29354  2.67741  2.69355  4.24690  2.90347  2.73739  3.18146  2.89801  2.37887  2.77519  2.98518  4.58477  3.61503
          0.02988  3.92122  4.64357  0.61958  0.77255  0.48990  0.94852
    321   3.32036  4.70779  4.30553  4.02921  0.93522  3.99888  3.89886  2.83795  3.93500  2.19674  3.56086  4.07410  4.45631  4.08952  4.04269  3.58784  3.62148  2.83224  4.13336  2.49421    322 f - - -
          2.68618  4.42225  2.77519  2.73123  3.46354  2.40513  3.72494  3.29354  2.67741  2.69355  4.24690  2.90347  2.73739  3.18146  2.89801  2.37887  2.77519  2.98518  4.58477  3.61503
          0.02988  3.92122  4.64357  0.61958  0.77255  0.48990  0.94852
    322   2.27291  4.19433  3.53283  3.19476  3.93281  3.10815  4.18216  2.91670  3.11106  2.85646  3.87667  3.38324  3.79890  3.47916  3.39127  2.55155  1.36462  2.50701  5.42663  4.19089    323 t - - -
          2.68618  4.42225  2.77519  2.73123  3.46354  2.40513  3.72494  3.29354  2.67741  2.69355  4.24690  2.90347  2.73739  3.18146  2.89801  2.37887  2.77519  2.98518  4.58477  3.61503
          0.02988  3.92122  4.64357  0.61958  0.77255  0.48990  0.94852
    323   1.01685  4.16122  3.42020  3.20468  4.18931  2.77308  4.25781  3.42513  3.25410  3.26701  4.18598  3.34627  3.71253  3.57098  3.52215  2.46033  2.75768  2.98623  5.56279  4.36779    324 a - - -
          2.68618  4.42225  2.77519  2.73123  3.46354  2.40513  3.72494  3.29354  2.67741  2.69355  4.24690  2.90347  2.73739  3.18146  2.89801  2.37887  2.77519  2.98518  4.58477  3.61503
          0.02988  3.92122  4.64357  0.61958  0.77255  0.48990  0.94852
    324   2.72579  4.49656  3.40956  3.31507  4.45679  0.65770  4.43250  4.06813  3.50299  3.71618  4.69221  3.57380  3.88926  3.82326  3.73382  2.89907  3.21081  3.58703  5.53921  4.56028    325 G - - -
          2.68618  4.42225  2.77519  2.73123  3.46354  2.40513  3.72494  3.29354  2.67741  2.69355  4.24690  2.90347  2.73739  3.18146  2.89801  2.37887  2.77519  2.98518  4.58477  3.61503
          0.02988  3.92122  4.64357  0.61958  0.77255  0.48990  0.94852
    325   2.56854  4.33568  3.57818  3.10036  3.51232  3.58219  4.01952  2.40596  2.94884  2.37375  3.44997  3.45707  4.03924  2.88286  3.24585  2.91991  2.93135  1.53663  5.07823  3.83517    326 v - - -
          2.68618  4.42225  2.77519  2.73123  3.46354  2.40513  3.72494  3.29354  2.67741  2.69355  4.24690  2.90347  2.73739  3.18146  2.89801  2.37887  2.77519  2.98518  4.58477  3.61503
          0.02988  3.92122  4.64357  0.61958  0.77255  0.48990  0.94852
    326   1.64256  4.65841  2.68230  2.39336  4.08321  3.25157  3.74278  3.46960  2.49007  3.12045  3.97178  2.80980  3.79213  2.93892  3.01108  2.59208  2.88373  3.13178  5.38178  4.06955    327 a - - -
          2.68618  4.42225  2.77519  2.73123  3.46354  2.40513  3.72494  3.29354  2.67741  2.69355  4.24690  2.90347  2.73739  3.18146  2.89801  2.37887  2.77519  2.98518  4.58477  3.61503
          0.02988  3.92122  4.64357  0.61958  0.77255  0.48990  0.94852
    327   2.63846  4.89369  2.94957  2.45138  4.22867  3.40811  3.59604  3.63564  1.82966  3.18984  4.01104  2.94861  2.74956  2.63901  2.46246  2.63263  2.85594  3.29424  5.37069  4.06875    328 k - - -
          2.68618  4.42225  2.77519  2.73123  3.46354  2.40513  3.72494  3.29354  2.67741  2.69355  4.24690  2.90347  2.73739  3.18146  2.89801  2.37887  2.77519  2.98518  4.58477  3.61503
          0.02988  3.92122  4.64357  0.61958  0.77255  0.48990  0.94852
    328   2.66665  5.18168  2.32276  1.62073  4.47218  3.18164  3.53247  3.94221  2.39836  3.46512  4.27257  2.49402  3.78467  2.75161  2.99821  2.58374  2.99484  3.55008  5.64162  4.22119    329 e - - -
          2.68618  4.42225  2.77519  2.73123  3.46354  2.40513  3.72494  3.29354  2.67741  2.69355  4.24690  2.90347  2.73739  3.18146  2.89801  2.37887  2.77519  2.98518  4.58477  3.61503
          0.02988  3.92122  4.64357  0.61958  0.77255  0.48990  0.94852
    329   2.92614  4.45917  4.31812  3.76140  3.15667  4.13842  4.47031  2.09470  3.60476  1.53492  1.76112  4.06784  4.43787  3.86344  3.82483  3.46092  3.24419  2.09899  5.07282  3.92897    330 l - - -
          2.68618  4.42225  2.77519  2.73123  3.46354  2.40513  3.72494  3.29354  2.67741  2.69355  4.24690  2.90347  2.73739  3.18146  2.89801  2.37887  2.77519  2.98518  4.58477  3.61503
          0.02988  3.92122  4.64357  0.61958  0.77255  0.48990  0.94852
    330   3.05765  4.44568  4.52752  4.07189  3.37230  4.24835  4.78021  1.11038  3.89059  1.87964  3.25240  4.31271  4.61194  4.20948  4.09211  3.65549  3.33842  1.73038  5.32917  4.07813    331 i - - -
          2.68618  4.42225  2.77519  2.73123  3.46354  2.40513  3.72494  3.29354  2.67741  2.69355  4.24690  2.90347  2.73739  3.18146  2.89801  2.37887  2.77519  2.98518  4.58477  3.61503
          0.02988  3.92122  4.64357  0.61958  0.77255  0.48990  0.94852
    331   2.72410  4.25288  4.09827  3.55021  2.03037  3.84023  4.17676  2.24141  3.44244  1.96504  3.02221  3.80622  4.21480  3.68562  3.66791  3.15457  2.78463  1.88852  4.83186  3.56509    332 v - - -
          2.68618  4.42225  2.77519  2.73123  3.46354  2.40513  3.72494  3.29354  2.67741  2.69355  4.24690  2.90347  2.73739  3.18146  2.89801  2.37887  2.77519  2.98518  4.58477  3.61503
          0.02988  3.92122  4.64357  0.61958  0.77255  0.48990  0.94852
    332   2.81627  4.56567  3.42868  3.27463  4.26588  3.25041  4.34820  3.82366  3.33606  3.44528  4.49712  3.57649  0.74179  3.72336  3.57620  2.98525  3.26164  3.46350  5.43922  4.38716    333 p - - -
          2.68618  4.42225  2.77519  2.73123  3.46354  2.40513  3.72494  3.29354  2.67741  2.69355  4.24690  2.90347  2.73739  3.18146  2.89801  2.37887  2.77519  2.98518  4.58477  3.61503
          0.02988  3.92122  4.64357  0.61958  0.77255  0.48990  0.94852
    333   3.00761  4.54872  4.10171  3.69883  3.22920  3.87043  4.42269  2.40967  3.46425  1.81653  1.28758  3.97031  4.33129  3.84292  3.66385  3.36182  3.31386  2.42143  5.07653  3.84260    334 m - - -
          2.68618  4.42225  2.77519  2.73123  3.46354  2.40513  3.72494  3.29354  2.67741  2.69355  4.24690  2.90347  2.73739  3.18146  2.89801  2.37887  2.77519  2.98518  4.58477  3.61503
          0.02988  3.92122  4.64357  0.61958  0.77255  0.48990  0.94852
    334   3.07510  4.45204  4.55886  4.02263  3.21520  4.29414  4.67570  1.37764  3.86358  1.68047  2.27625  4.28819  4.57524  4.10148  4.04944  3.64536  3.31946  1.93260  5.17816  4.02653    335 i - - -
          2.68618  4.42225  2.77519  2.73123  3.46354  2.40513  3.72494  3.29354  2.67741  2.69355  4.24690  2.90347  2.73739  3.18146  2.89801  2.37887  2.77519  2.98518  4.58477  3.61503
          0.02988  3.92122  4.64357  0.61958  0.77255  0.48990  0.94852
    335   2.89608  4.35209  4.54960  4.05252  3.53009  4.22956  4.80803  1.49333  3.93728  2.07898  3.35268  4.29190  4.59046  4.22471  4.16178  3.60626  3.25112  1.17521  5.43119  4.22115    336 v - - -
          2.68618  4.42225  2.77519  2.73123  3.46354  2.40513  3.72494  3.29354  2.67741  2.69355  4.24690  2.90347  2.73739  3.18146  2.89801  2.37887  2.77519  2.98518  4.58477  3.61503
          0.02988  3.92122  4.64357  0.61958  0.77255  0.48990  0.94852
    336   2.03209  4.16711  3.17966  2.98471  4.32299  1.41818  4.15950  3.73904  3.14559  3.43625  4.26777  3.19390  3.65011  3.42672  3.46791  2.10232  2.69865  3.17891  5.65628  4.42528    337 g - - -
          2.68618  4.42225  2.77519  2.73123  3.46354  2.40513  3.72494  3.29354  2.67741  2.69355  4.24690  2.90347  2.73739  3.18146  2.89801  2.37887  2.77519  2.98518  4.58477  3.61503
          0.02988  3.92122  4.64357  0.61958  0.77255  0.48990  0.94852
    337   3.01650  4.98242  3.19575  2.80797  4.37998  3.50083  3.78606  3.81227  0.97353  3.36668  4.32542  3.23033  3.99766  2.97471  2.44077  3.05524  3.26610  3.51728  5.41455  4.23428    338 k - - -
          2.68618  4.42225  2.77519  2.73123  3.46354  2.40513  3.72494  3.29354  2.67741  2.69355  4.24690  2.90347  2.73739  3.18146  2.89801  2.37887  2.77519  2.98518  4.58477  3.61503
          0.02988  3.92122  4.64357  0.61958  0.77255  0.48990  0.94852
    338   3.20465  4.56200  4.66090  4.11390  2.61905  4.41059  4.61044  1.93690  3.98733  1.02859  2.89364  4.37141  4.62759  4.12702  4.14128  3.74946  3.43033  2.19705  4.96035  3.72386    339 l - - -
          2.68618  4.42225  2.77519  2.73123  3.46354  2.40513  3.72494  3.29354  2.67741  2.69355  4.24690  2.90347  2.73739  3.18146  2.89801  2.37887  2.77519  2.98518  4.58477  3.61503
          0.02988  3.92122  4.64357  0.61958  0.77255  0.48990  0.94852
    339   2.74861  4.33172  4.38512  3.90276  3.55510  4.05615  4.69190  1.70846  3.78149  2.14909  3.39657  4.14110  4.47612  4.09141  4.02081  3.43845  3.18642  1.12093  5.40382  4.18184    340 v - - -
          2.68618  4.42225  2.77519  2.73123  3.46354  2.40513  3.72494  3.29354  2.67741  2.69355  4.24690  2.90347  2.73739  3.18146  2.89801  2.37887  2.77519  2.98518  4.58477  3.61503
          0.02988  3.92122  4.64357  0.61958  0.77255  0.48990  0.94852
    340   1.80205  4.17994  3.24711  3.05649  4.30140  1.36992  4.20357  3.66102  3.19734  3.40475  4.27023  3.25036  3.67736  3.48689  3.50173  2.41800  2.73639  3.14192  5.63376  4.42769    341 g - - -
          2.68618  4.42225  2.77519  2.73123  3.46354  2.40513  3.72494  3.29354  2.67741  2.69355  4.24690  2.90347  2.73739  3.18146  2.89801  2.37887  2.77519  2.98518  4.58477  3.61503
          0.02988  3.92122  4.64357  0.61958  0.77255  0.48990  0.94852
    341   2.72579  4.49656  3.40956  3.31507  4.45679  0.65770  4.43250  4.06813  3.50299  3.71618  4.69221  3.57380  3.88926  3.82326  3.73382  2.89907  3.21081  3.58703  5.53921  4.56028    342 G - - -
          2.68618  4.42225  2.77519  2.73123  3.46354  2.40513  3.72494  3.29354  2.67741  2.69355  4.24690  2.90347  2.73739  3.18146  2.89801  2.37887  2.77519  2.98518  4.58477  3.61503
          0.02988  3.92122  4.64357  0.61958  0.77255  0.48990  0.94852
    342   3.04852  4.38972  4.65758  4.14395  3.31007  4.34905  4.83741  1.26057  4.03652  1.93376  3.25010  4.38581  4.65458  4.28151  4.24136  3.71681  3.30784  1.42136  5.35943  4.15061    343 i - - -
          2.68618  4.42225  2.77519  2.73123  3.46354  2.40513  3.72494  3.29354  2.67741  2.69355  4.24690  2.90347  2.73739  3.18146  2.89801  2.37887  2.77519  2.98518  4.58477  3.61503
          0.02988  3.92122  4.64357  0.61958  0.77255  0.48990  0.94852
    343   2.37234  3.80715  3.58364  3.07640  3.67418  3.23487  3.99336  2.63511  2.99082  2.69796  3.62127  3.34289  3.81712  3.31189  3.30923  2.35667  1.72592  2.49806  5.12973  3.90301    344 t - - -
          2.68618  4.42225  2.77519  2.73123  3.46354  2.40513  3.72494  3.29354  2.67741  2.69355  4.24690  2.90347  2.73739  3.18146  2.89801  2.37887  2.77519  2.98518  4.58477  3.61503
          0.02988  3.92122  4.64357  0.61958  0.77255  0.48990  0.94852
    344   1.05289  4.14974  3.39679  3.17606  4.20683  2.64396  4.24045  3.47763  3.23849  3.29196  4.18861  3.32171  3.69573  3.54619  3.51499  2.43531  2.73621  3.01624  5.57212  4.37624    345 a - - -
          2.68618  4.42225  2.77519  2.73123  3.46354  2.40513  3.72494  3.29354  2.67741  2.69355  4.24690  2.90347  2.73739  3.18146  2.89801  2.37887  2.77519  2.98518  4.58477  3.61503
          0.02988  3.92122  4.64357  0.61958  0.77255  0.48990  0.94852
    345   3.03968  4.38685  4.65454  4.16049  3.48615  4.32895  4.89009  1.27169  4.03853  1.99381  3.30549  4.39552  4.66109  4.31339  4.24756  3.71399  3.30990  1.33477  5.44055  4.23360    346 i - - -
          2.68618  4.42225  2.77519  2.73123  3.46354  2.40513  3.72494  3.29354  2.67741  2.69355  4.24690  2.90347  2.73739  3.18146  2.89801  2.37887  2.77519  2.98518  4.58477  3.61503
          0.02988  3.92122  4.64357  0.61958  0.77255  0.48990  0.94852
    346   2.46941  4.13667  4.01688  3.43908  2.37261  3.67688  4.01273  2.34258  3.32787  1.76451  2.98960  3.68548  4.09861  3.55445  3.53460  3.03377  2.88210  2.19682  4.39667  3.44008    347 l - - -
          2.68618  4.42225  2.77519  2.73123  3.46354  2.40513  3.72494  3.29354  2.67741  2.69355  4.24690  2.90347  2.73739  3.18146  2.89801  2.37887  2.77519  2.98518  4.58477  3.61503
          0.02988  3.92122  4.64357  0.61958  0.77255  0.48990  0.94852
    347   3.03298  4.39883  4.56227  4.03924  3.40640  4.30071  4.76276  1.71149  3.90788  1.75052  3.24166  4.30423  4.61212  4.18149  4.12743  3.65961  3.29085  1.19039  5.33701  4.13242    348 v - - -
          2.68618  4.42225  2.77519  2.73123  3.46354  2.40513  3.72494  3.29354  2.67741  2.69355  4.24690  2.90347  2.73739  3.18146  2.89801  2.37887  2.77519  2.98518  4.58477  3.61503
          0.02988  3.92122  4.64357  0.61958  0.77255  0.48990  0.94852
    348   1.15680  4.18354  3.30074  3.00229  4.12867  2.77464  4.14286  3.36506  3.10091  3.18998  4.08754  3.26083  3.70922  3.42745  3.40217  2.45246  2.73528  2.90997  5.51391  4.28523    349 a - - -
          2.68618  4.42225  2.77519  2.73123  3.46354  2.40513  3.72494  3.29354  2.67741  2.69355  4.24690  2.90347  2.73739  3.18146  2.89801  2.37887  2.77519  2.98518  4.58477  3.61503
          0.02988  3.92122  4.64357  0.61958  0.77255  0.48990  0.94852
    349   2.80565  4.24266  4.25726  3.67766  2.73087  3.94711  4.22864  1.92819  3.56261  1.68994  2.31182  3.91429  4.25982  3.65480  3.73987  3.24476  3.03323  2.12918  4.80380  3.46370    350 l - - -
          2.68618  4.42225  2.77519  2.73123  3.46354  2.40513  3.72494  3.29354  2.67741  2.69355  4.24690  2.90347  2.73739  3.18146  2.89801  2.37887  2.77519  2.98518  4.58477  3.61503
          0.02988  3.92122  4.64357  0.61958  0.77255  0.48990  0.94852
    350   2.83579  4.35284  4.21413  3.66606  1.74751  3.98712  4.07365  2.32934  3.54647  1.78262  3.01829  3.89161  4.30879  3.75035  3.74457  3.29200  3.13266  2.17286  4.54967  3.01937    351 f - - -
          2.68618  4.42225  2.77519  2.73123  3.46354  2.40513  3.72494  3.29354  2.67741  2.69355  4.24690  2.90347  2.73739  3.18146  2.89801  2.37887  2.77519  2.98518  4.58477  3.61503
          0.02988  3.92122  4.64357  0.61958  0.77255  0.48990  0.94852
    351   3.09055  4.46509  4.57904  4.00869  2.94907  4.30834  4.60883  1.92015  3.89974  1.34223  2.01743  4.27932  4.54365  4.04992  4.06568  3.62889  3.31485  2.03930  5.05361  3.95047    352 l - - -
          2.68618  4.42225  2.77519  2.73123  3.46354  2.40513  3.72494  3.29354  2.67741  2.69355  4.24690  2.90347  2.73739  3.18146  2.89801  2.37887  2.77519  2.98518  4.58477  3.61503
          0.02988  3.92122  4.64357  0.61958  0.77255  0.48990  0.94852
    352   1.66383  4.18695  3.47107  3.01068  3.84511  3.12844  3.99927  3.04424  2.95879  2.76497  3.77274  3.27495  3.75571  3.28178  3.29317  2.29450  2.22281  2.54965  5.25995  4.03124    353 a - - -
          2.68618  4.42225  2.77519  2.73123  3.46354  2.40513  3.72494  3.29354  2.67741  2.69355  4.24690  2.90347  2.73739  3.18146  2.89801  2.37887  2.77519  2.98518  4.58477  3.61503
          0.02988  3.92122  4.64357  0.61958  0.77255  0.48990  0.94852
    353   2.73832  5.04205  2.65168  2.35109  4.37191  3.36537  3.60996  3.80832  1.95003  3.33574  4.15464  2.00186  3.82568  2.75072  2.48390  2.71804  2.97397  3.44513  5.48719  4.14985    354 k - - -
          2.68618  4.42225  2.77519  2.73123  3.46354  2.40513  3.72494  3.29354  2.67741  2.69355  4.24690  2.90347  2.73739  3.18146  2.89801  2.37887  2.77519  2.98518  4.58477  3.61503
          0.02988  3.92122  4.64357  0.61958  0.77255  0.48990  0.94852
    354   2.74336  4.99266  3.12693  2.57451  4.38302  3.49799  3.58641  3.76563  1.79017  3.27565  4.11292  2.82382  3.89919  2.72497  1.71400  2.69796  3.02062  3.42944  5.39642  4.15053    355 r - - -
          2.68618  4.42225  2.77519  2.73123  3.46354  2.40513  3.72494  3.29354  2.67741  2.69355  4.24690  2.90347  2.73739  3.18146  2.89801  2.37887  2.77519  2.98518  4.58477  3.61503
          0.02988  3.92122  4.64357  0.61958  0.77255  0.48990  0.94852
    355   2.58546  4.27554  3.49403  2.61520  3.33300  3.57867  3.83592  2.48168  2.85916  2.26272  2.62204  3.32716  3.95191  3.06840  3.19864  2.83127  2.77485  2.23530  4.87301  3.64782    356 v - - -
          2.68618  4.42225  2.77519  2.73123  3.46354  2.40513  3.72494  3.29354  2.67741  2.69355  4.24690  2.90347  2.73739  3.18146  2.89801  2.37887  2.77519  2.98518  4.58477  3.61503
          0.02988  3.92122  4.64357  0.61958  0.77255  0.48990  0.94852
    356   2.38717  4.20766  3.44168  2.95413  3.01443  3.50342  3.81321  2.60451  2.72966  1.97587  3.18193  3.33068  3.92839  3.18492  3.20816  2.80710  2.75912  2.42352  4.79633  3.48452    357 l - - -
          2.68618  4.42225  2.77519  2.73123  3.46354  2.40513  3.72494  3.29354  2.67741  2.69355  4.24690  2.90347  2.73739  3.18146  2.89801  2.37887  2.77519  2.98518  4.58477  3.61503
          0.07869  3.92122  2.88490  0.61958  0.77255  0.48990  0.94852
    357   2.57421  4.83242  2.86570  2.36446  4.14971  2.66614  3.59285  3.56460  2.03671  3.13828  3.95545  2.90449  3.48863  2.70601  2.53998  2.58598  2.78107  3.22310  5.34443  4.02283    358 k - - -
          2.68618  4.42225  2.77519  2.73123  3.46354  2.40513  3.72494  3.29354  2.67741  2.69355  4.24690  2.90347  2.73739  3.18146  2.89801  2.37887  2.77519  2.98518  4.58477  3.61503
          0.18883  3.87388  1.88850  0.61958  0.77255  0.53310  0.88378
    358   2.50952  4.67927  2.80820  2.15481  3.96025  3.31795  3.60420  3.32081  2.24571  2.96696  3.81953  2.90092  3.69201  2.73741  2.75663  2.63256  2.64541  2.82457  5.23454  3.93076    359 e - - -
          2.68618  4.42225  2.77519  2.73123  3.46354  2.40513  3.72494  3.29354  2.67741  2.69355  4.24690  2.90347  2.73739  3.18146  2.89801  2.37887  2.77519  2.98518  4.58477  3.61503
          0.02479  3.70983        *  0.61958  0.77255  0.00000        *
//
HMMER3/f [3.1b2 | February 2015]
NAME  HMMtpEuth_1_eut.EUT2B
LENG  358
ALPH  amino
RF    no
MM    no
CONS  yes
CS    no
MAP   yes
DATE  Thu Nov 19 22:41:36 2020
NSEQ  97
EFFN  0.873260
CKSUM 1671295372
STATS LOCAL MSV      -11.5671  0.69997
STATS LOCAL VITERBI  -12.2368  0.69997
STATS LOCAL FORWARD   -5.5426  0.69997
HMM          A        C        D        E        F        G        H        I        K        L        M        N        P        Q        R        S        T        V        W        Y   
            m->m     m->i     m->d     i->m     i->i     d->m     d->d
  COMPO   2.36802  4.30126  3.28503  3.02480  3.14506  2.65296  4.03833  2.38371  2.95223  2.21660  3.22677  3.28495  3.41021  3.39207  3.37888  2.81323  2.86654  2.33185  5.06663  3.72892
          2.68625  4.42232  2.77525  2.73130  3.46360  2.40503  3.72498  3.29361  2.67744  2.69361  4.24599  2.90339  2.73746  3.18151  2.89807  2.37869  2.77524  2.98525  4.58483  3.61501
          0.37600  1.37251  2.81459  0.53855  0.87610  0.00000        *
      1   2.47154  4.18400  3.89872  3.32826  3.26269  3.71298  4.03040  2.23511  3.22120  1.97490  2.15065  3.61987  3.96267  3.49057  3.47021  2.80354  2.88496  2.27121  4.82419  3.62718      3 l - - -
          2.68618  4.42225  2.77519  2.73123  3.46354  2.40513  3.72494  3.29354  2.67741  2.69355  4.24690  2.90347  2.73739  3.18146  2.89801  2.37887  2.77519  2.98518  4.58477  3.61503
          0.02583  4.06488  4.78723  0.61958  0.77255  0.54474  0.86748
      2   2.37863  4.61970  3.00917  2.54845  4.08175  2.69746  3.74685  3.49607  2.58096  3.11797  3.94043  2.72285  3.79481  2.72790  3.01886  1.90400  2.79513  2.84812  5.36810  4.05717      4 s - - -
          2.68618  4.42225  2.77519  2.73123  3.46354  2.40513  3.72494  3.29354  2.67741  2.69355  4.24690  2.90347  2.73739  3.18146  2.89801  2.37887  2.77519  2.98518  4.58477  3.61503
          0.02583  4.06488  4.78723  0.61958  0.77255  0.46371  0.99140
      3   3.18551  4.48098  4.91956  4.37617  3.41439  4.55033  4.98375  1.15216  4.26382  1.76861  2.79943  4.59611  4.79006  4.44597  4.41735  3.90752  3.42571  1.59765  5.40190  4.26830      5 i - - -
          2.68618  4.42225  2.77519  2.73123  3.46354  2.40513  3.72494  3.29354  2.67741  2.69355  4.24690  2.90347  2.73739  3.18146  2.89801  2.37887  2.77519  2.98518  4.58477  3.61503
          0.02466  4.11073  4.83307  0.61958  0.77255  0.49455  0.94121
      4   2.84908  5.29812  2.25272  2.05498  4.63880  2.66619  3.76146  4.12423  2.68501  3.64617  4.46544  1.54574  3.86331  2.91499  3.22466  2.69452  3.12694  3.71293  5.82336  4.37764      6 n - - -
          2.68618  4.42225  2.77519  2.73123  3.46354  2.40513  3.72494  3.29354  2.67741  2.69355  4.24690  2.90347  2.73739  3.18146  2.89801  2.37887  2.77519  2.98518  4.58477  3.61503
          0.02466  4.11073  4.83307  0.61958  0.77255  0.49455  0.94121
      5   2.64355  5.12143  2.40580  2.02340  4.43760  3.36371  3.60942  3.90902  2.13402  3.41358  4.17904  2.83760  3.79694  2.51794  2.87314  2.25228  2.71203  3.46450  5.56834  4.16359      7 e - - -
          2.68618  4.42225  2.77519  2.73123  3.46354  2.40513  3.72494  3.29354  2.67741  2.69355  4.24690  2.90347  2.73739  3.18146  2.89801  2.37887  2.77519  2.98518  4.58477  3.61503
          0.02466  4.11073  4.83307  0.61958  0.77255  0.49455  0.94121
      6   2.58520  4.20933  4.19863  3.63677  3.36136  3.90387  4.26994  1.50898  3.52577  2.24916  3.30351  3.87827  4.26866  3.77742  3.73938  3.20977  2.73994  1.72147  4.97440  3.35886      8 i - - -
          2.68618  4.42225  2.77519  2.73123  3.46354  2.40513  3.72494  3.29354  2.67741  2.69355  4.24690  2.90347  2.73739  3.18146  2.89801  2.37887  2.77519  2.98518  4.58477  3.61503
          0.02466  4.11073  4.83307  0.61958  0.77255  0.49455  0.94121
      7   3.17671  4.48741  4.90027  4.42115  3.59041  4.51821  5.12504  0.98325  4.29527  2.06320  3.39509  4.62829  4.83393  4.55906  4.48107  3.92281  3.44828  1.47997  5.59720  4.39389      9 i - - -
          2.68618  4.42225  2.77519  2.73123  3.46354  2.40513  3.72494  3.29354  2.67741  2.69355  4.24690  2.90347  2.73739  3.18146  2.89801  2.37887  2.77519  2.98518  4.58477  3.61503
          0.02466  4.11073  4.83307  0.61958  0.77255  0.49455  0.94121
      8   2.96269  4.32445  4.60242  4.03672  3.34031  4.21629  4.59144  1.62688  3.92059  1.67325  2.73756  4.24055  4.51759  4.11729  4.08058  3.53930  2.83147  1.57405  5.13243  3.97511     10 v - - -
          2.68618  4.42225  2.77519  2.73123  3.46354  2.40513  3.72494  3.29354  2.67741  2.69355  4.24690  2.90347  2.73739  3.18146  2.89801  2.37887  2.77519  2.98518  4.58477  3.61503
          0.02466  4.11073  4.83307  0.61958  0.77255  0.49455  0.94121
      9   2.44055  4.14473  3.78591  3.26613  2.78215  3.66158  3.67596  2.49655  3.17308  2.22055  2.99564  3.54803  4.03232  3.42546  3.41956  2.93533  2.78643  2.39598  4.65337  2.17740     11 y - - -
          2.68618  4.42225  2.77519  2.73123  3.46354  2.40513  3.72494  3.29354  2.67741  2.69355  4.24690  2.90347  2.73739  3.18146  2.89801  2.37887  2.77519  2.98518  4.58477  3.61503
          0.02466  4.11073  4.83307  0.61958  0.77255  0.49455  0.94121
     10   3.18391  4.48749  4.91747  4.42106  3.57236  4.54499  5.11625  0.99240  4.29334  2.03825  3.32334  4.63508  4.84070  4.54935  4.47817  3.93834  3.44877  1.48876  5.58105  4.38798     12 i - - -
          2.68618  4.42225  2.77519  2.73123  3.46354  2.40513  3.72494  3.29354  2.67741  2.69355  4.24690  2.90347  2.73739  3.18146  2.89801  2.37887  2.77519  2.98518  4.58477  3.61503
          0.02466  4.11073  4.83307  0.61958  0.77255  0.49455  0.94121
     11   3.19288  4.59383  4.62881  4.09625  3.20346  4.35420  4.72166  1.90916  3.90803  1.64341  1.36947  4.36029  4.63885  4.14255  4.08024  3.71321  3.43899  2.21152  5.19283  4.05161     13 m - - -
          2.68618  4.42225  2.77519  2.73123  3.46354  2.40513  3.72494  3.29354  2.67741  2.69355  4.24690  2.90347  2.73739  3.18146  2.89801  2.37887  2.77519  2.98518  4.58477  3.61503
          0.02466  4.11073  4.83307  0.61958  0.77255  0.49455  0.94121
     12   2.81090  4.30006  4.19212  3.63851  3.36974  3.92056  4.33488  2.16939  3.51956  2.10244  1.98643  3.90189  4.30031  3.78529  3.75068  3.23818  2.55797  1.65712  5.06216  3.87988     14 v - - -
          2.68618  4.42225  2.77519  2.73123  3.46354  2.40513  3.72494  3.29354  2.67741  2.69355  4.24690  2.90347  2.73739  3.18146  2.89801  2.37887  2.77519  2.98518  4.58477  3.61503
          0.02466  4.11073  4.83307  0.61958  0.77255  0.49455  0.94121
     13   2.30343  4.13637  4.00217  3.42799  2.78300  3.12500  4.05382  1.89136  3.32616  2.06196  3.22578  3.67995  4.10458  3.56754  3.54618  3.02009  2.87514  2.15032  4.78635  3.58531     15 i - - -
          2.68618  4.42225  2.77519  2.73123  3.46354  2.40513  3.72494  3.29354  2.67741  2.69355  4.24690  2.90347  2.73739  3.18146  2.89801  2.37887  2.77519  2.98518  4.58477  3.61503
          0.02466  4.11073  4.83307  0.61958  0.77255  0.49455  0.94121
     14   2.91487  2.93131  4.43979  3.97901  1.20665  3.86176  4.08782  2.62270  3.82942  2.25161  3.43984  4.01087  4.33159  4.00111  3.95398  3.26651  3.22060  2.50847  4.45856  2.92722     16 f - - -
          2.68618  4.42225  2.77519  2.73123  3.46354  2.40513  3.72494  3.29354  2.67741  2.69355  4.24690  2.90347  2.73739  3.18146  2.89801  2.37887  2.77519  2.98518  4.58477  3.61503
          0.02466  4.11073  4.83307  0.61958  0.77255  0.49455  0.94121
     15   2.47748  3.43655  4.14248  3.61990  3.39846  3.65160  4.28578  2.42842  3.46261  2.19786  1.51002  3.80103  4.14853  3.74455  3.67355  3.01544  2.97826  2.28347  5.04634  3.85580     17 m - - -
          2.68618  4.42225  2.77519  2.73123  3.46354  2.40513  3.72494  3.29354  2.67741  2.69355  4.24690  2.90347  2.73739  3.18146  2.89801  2.37887  2.77519  2.98518  4.58477  3.61503
          0.02466  4.11073  4.83307  0.61958  0.77255  0.49455  0.94121
     16   2.46067  4.34228  4.57993  4.03659  3.52461  4.24925  4.69998  1.58473  3.93515  1.93371  3.37490  4.26697  4.57581  4.18135  4.14043  3.58610  3.22755  1.29646  5.31488  4.12290     18 v - - -
          2.68618  4.42225  2.77519  2.73123  3.46354  2.40513  3.72494  3.29354  2.67741  2.69355  4.24690  2.90347  2.73739  3.18146  2.89801  2.37887  2.77519  2.98518  4.58477  3.61503
          0.02466  4.11073  4.83307  0.61958  0.77255  0.49455  0.94121
     17   3.19476  4.49578  4.92594  4.37348  3.13611  4.52974  4.91659  1.58525  4.26308  1.29945  3.11410  4.58171  4.75878  4.40224  4.39113  3.88029  3.42914  1.54470  5.29353  4.16951     19 l - - -
          2.68618  4.42225  2.77519  2.73123  3.46354  2.40513  3.72494  3.29354  2.67741  2.69355  4.24690  2.90347  2.73739  3.18146  2.89801  2.37887  2.77519  2.98518  4.58477  3.61503
          0.02466  4.11073  4.83307  0.61958  0.77255  0.49455  0.94121
     18   2.14817  4.33256  3.37877  3.25153  4.52887  0.89727  4.42030  3.93532  3.44249  3.66651  4.54195  3.42526  3.82612  3.72315  3.72422  2.58114  2.91649  3.37496  5.83278  4.65293     20 g - - -
          2.68618  4.42225  2.77519  2.73123  3.46354  2.40513  3.72494  3.29354  2.67741  2.69355  4.24690  2.90347  2.73739  3.18146  2.89801  2.37887  2.77519  2.98518  4.58477  3.61503
          0.02466  4.11073  4.83307  0.61958  0.77255  0.49455  0.94121
     19   0.92704  4.22576  3.55276  3.32832  4.40393  2.30273  4.38853  3.74957  3.41367  3.50671  4.36156  3.43505  3.77850  3.69009  3.69287  2.49454  2.81009  3.21635  5.75241  4.56901     21 a - - -
          2.68618  4.42225  2.77519  2.73123  3.46354  2.40513  3.72494  3.29354  2.67741  2.69355  4.24690  2.90347  2.73739  3.18146  2.89801  2.37887  2.77519  2.98518  4.58477  3.61503
          0.02466  4.11073  4.83307  0.61958  0.77255  0.49455  0.94121
     20   3.06800  4.43672  4.85869  4.30105  2.96817  4.43595  4.81696  1.49473  4.18668  1.44888  3.13256  4.49201  4.68792  4.33461  4.31234  3.77854  3.35772  1.58757  5.23049  4.09224     22 l - - -
          2.68618  4.42225  2.77519  2.73123  3.46354  2.40513  3.72494  3.29354  2.67741  2.69355  4.24690  2.90347  2.73739  3.18146  2.89801  2.37887  2.77519  2.98518  4.58477  3.61503
          0.02466  4.11073  4.83307  0.61958  0.77255  0.49455  0.94121
     21   2.31743  5.15455  1.10385  2.31305  4.66387  3.25486  3.91355  4.06894  2.93200  3.71388  4.59895  2.86292  3.89830  3.10006  3.48102  2.83277  3.20222  3.66432  5.91627  4.48339     23 d - - -
          2.68618  4.42225  2.77519  2.73123  3.46354  2.40513  3.72494  3.29354  2.67741  2.69355  4.24690  2.90347  2.73739  3.18146  2.89801  2.37887  2.77519  2.98518  4.58477  3.61503
          0.02466  4.11073  4.83307  0.61958  0.77255  0.49455  0.94121
     22   2.66786  5.06279  3.25875  2.64988  4.46794  3.57404  3.64146  3.83812  1.44705  3.34433  4.17604  3.10795  3.96121  2.77346  1.91114  2.87115  2.77980  3.49713  5.46352  4.21913     24 k - - -
          2.68601  4.42226  2.77521  2.73124  3.46355  2.40514  3.72496  3.29355  2.67742  2.69356  4.24691  2.90348  2.73741  3.18147  2.89802  2.37888  2.77521  2.98519  4.58478  3.61504
          0.10286  2.41036  4.83307  0.38944  1.13145  0.49455  0.94121
     23   3.00158  3.80827  4.72866  4.17636  3.09672  4.29257  4.71406  1.14685  4.06123  2.04347  3.17948  4.35469  4.59809  4.25848  4.21215  3.63278  3.24684  1.66199  5.22202  4.03678     26 i - - -
          2.68618  4.42225  2.77519  2.73123  3.46354  2.40513  3.72494  3.29354  2.67741  2.69355  4.24690  2.90347  2.73739  3.18146  2.89801  2.37887  2.77519  2.98518  4.58477  3.61503
          0.02466  4.11073  4.83307  0.61958  0.77255  0.49455  0.94121
     24   2.54045  3.93340  3.95622  3.37610  2.69072  3.71406  4.01045  2.10568  3.27140  2.09438  3.16212  3.63970  4.07914  3.51702  2.66893  2.99469  2.85660  2.07224  4.75460  3.55737     27 v - - -
          2.68618  4.42225  2.77519  2.73123  3.46354  2.40513  3.72494  3.29354  2.67741  2.69355  4.24690  2.90347  2.73739  3.18146  2.89801  2.37887  2.77519  2.98518  4.58477  3.61503
          0.02466  4.11073  4.83307  0.61958  0.77255  0.49455  0.94121
     25   2.73982  5.07204  2.32590  2.33628  4.41673  1.81535  3.70043  3.86694  2.32608  3.41329  4.22239  2.87729  3.84839  2.84474  2.68125  2.71960  2.99845  3.48685  5.59701  4.21975     28 g - - -
          2.68618  4.42225  2.77519  2.73123  3.46354  2.40513  3.72494  3.29354  2.67741  2.69355  4.24690  2.90347  2.73739  3.18146  2.89801  2.37887  2.77519  2.98518  4.58477  3.61503
          0.02466  4.11073  4.83307  0.61958  0.77255  0.49455  0.94121
     26   2.79026  5.09455  2.48757  2.14754  4.53532  3.20346  3.79614  4.00545  2.67068  3.56149  4.39248  1.45775  3.86839  2.96171  3.14728  2.37225  3.09086  3.60061  5.74207  4.34349     29 n - - -
          2.68618  4.42225  2.77519  2.73123  3.46354  2.40513  3.72494  3.29354  2.67741  2.69355  4.24690  2.90347  2.73739  3.18146  2.89801  2.37887  2.77519  2.98518  4.58477  3.61503
          0.02466  4.11073  4.83307  0.61958  0.77255  0.49455  0.94121
     27   2.72488  5.12383  2.64745  2.27280  4.46159  3.42658  3.61279  3.90697  1.58383  3.40341  4.18612  2.90732  3.44074  2.73037  2.41719  2.69440  2.95052  3.51468  5.54018  4.18279     30 k - - -
          2.68618  4.42225  2.77519  2.73123  3.46354  2.40513  3.72494  3.29354  2.67741  2.69355  4.24690  2.90347  2.73739  3.18146  2.89801  2.37887  2.77519  2.98518  4.58477  3.61503
          0.02466  4.11073  4.83307  0.61958  0.77255  0.49455  0.94121
     28   2.58322  4.06869  3.81668  3.23892  2.50977  3.64142  3.84856  2.59178  3.01574  1.96297  3.18710  3.52727  4.01349  3.40157  3.01650  2.71757  2.81483  2.39016  4.23493  2.99719     31 l - - -
          2.68618  4.42225  2.77519  2.73123  3.46354  2.40513  3.72494  3.29354  2.67741  2.69355  4.24690  2.90347  2.73739  3.18146  2.89801  2.37887  2.77519  2.98518  4.58477  3.61503
          0.02466  4.11073  4.83307  0.61958  0.77255  0.49455  0.94121
     29   2.71144  4.64531  3.12142  2.99199  4.52539  0.83112  4.25439  4.03023  2.85726  3.68127  4.58151  3.35235  3.95356  3.52501  3.46071  2.83896  3.15416  3.56118  5.73227  4.54714     32 g - - -
          2.68618  4.42225  2.77519  2.73123  3.46354  2.40513  3.72494  3.29354  2.67741  2.69355  4.24690  2.90347  2.73739  3.18146  2.89801  2.37887  2.77519  2.98518  4.58477  3.61503
          0.02466  4.11073  4.83307  0.61958  0.77255  0.49455  0.94121
     30   3.06906  4.47268  4.42337  3.89636  2.38255  4.12919  3.97652  2.49066  3.76132  1.36460  3.23824  4.01882  4.43811  3.90759  3.90653  3.43945  3.29412  2.56411  4.31209  1.88219     33 l - - -
          2.68618  4.42225  2.77519  2.73123  3.46354  2.40513  3.72494  3.29354  2.67741  2.69355  4.24690  2.90347  2.73739  3.18146  2.89801  2.37887  2.77519  2.98518  4.58477  3.61503
          0.02466  4.11073  4.83307  0.61958  0.77255  0.49455  0.94121
     31   2.09587  4.31862  3.38496  3.25093  4.52357  0.92348  4.41466  3.92264  3.43669  3.65566  4.52624  3.41922  3.81712  3.71517  3.71993  2.56574  2.90040  3.36037  5.83254  4.65036     34 g - - -
          2.68618  4.42225  2.77519  2.73123  3.46354  2.40513  3.72494  3.29354  2.67741  2.69355  4.24690  2.90347  2.73739  3.18146  2.89801  2.37887  2.77519  2.98518  4.58477  3.61503
          0.02466  4.11073  4.83307  0.61958  0.77255  0.49455  0.94121
     32   2.60185  5.09365  2.66646  1.54336  4.37207  3.37711  3.65783  3.82925  2.42839  3.36999  4.17051  2.63666  3.83715  2.57662  2.90844  2.69848  2.96619  3.45694  5.55007  3.63803     35 e - - -
          2.68618  4.42225  2.77519  2.73123  3.46354  2.40513  3.72494  3.29354  2.67741  2.69355  4.24690  2.90347  2.73739  3.18146  2.89801  2.37887  2.77519  2.98518  4.58477  3.61503
          0.02466  4.11073  4.83307  0.61958  0.77255  0.49455  0.94121
     33   2.75790  5.17064  2.81192  2.04567  4.51759  3.44154  3.63639  3.95437  1.61593  3.44521  4.24226  2.92298  3.87569  2.42466  2.63874  2.55132  3.01395  3.56898  5.57389  4.22993     36 k - - -
          2.68618  4.42225  2.77519  2.73123  3.46354  2.40513  3.72494  3.29354  2.67741  2.69355  4.24690  2.90347  2.73739  3.18146  2.89801  2.37887  2.77519  2.98518  4.58477  3.61503
          0.02466  4.11073  4.83307  0.61958  0.77255  0.49455  0.94121
     34   3.46667  4.80736  4.65936  4.28852  0.96758  4.37038  3.97717  2.72395  4.12684  1.87439  3.41516  4.27275  4.70471  4.22068  4.21487  3.78942  3.72239  2.76917  4.16736  2.51940     37 f - - -
          2.68618  4.42225  2.77519  2.73123  3.46354  2.40513  3.72494  3.29354  2.67741  2.69355  4.24690  2.90347  2.73739  3.18146  2.89801  2.37887  2.77519  2.98518  4.58477  3.61503
          0.02466  4.11073  4.83307  0.61958  0.77255  0.49455  0.94121
     35   2.66949  5.06308  2.16591  1.81438  4.34423  3.37010  3.25550  3.80429  2.42238  3.10376  4.12843  2.85473  3.80892  2.75522  2.91295  2.64463  2.90818  3.08899  5.52258  4.12924     38 e - - -
          2.68618  4.42225  2.77519  2.73123  3.46354  2.40513  3.72494  3.29354  2.67741  2.69355  4.24690  2.90347  2.73739  3.18146  2.89801  2.37887  2.77519  2.98518  4.58477  3.61503
          0.02466  4.11073  4.83307  0.61958  0.77255  0.49455  0.94121
     36   2.78150  5.30732  2.40475  1.50998  4.61777  3.34008  3.68353  4.10131  2.31577  3.59090  4.38123  2.45588  3.84536  2.46192  2.99828  2.73620  3.05328  3.68411  5.73820  4.30820     39 e - - -
          2.68618  4.42225  2.77519  2.73123  3.46354  2.40513  3.72494  3.29354  2.67741  2.69355  4.24690  2.90347  2.73739  3.18146  2.89801  2.37887  2.77519  2.98518  4.58477  3.61503
          0.02466  4.11073  4.83307  0.61958  0.77255  0.49455  0.94121
     37   2.98902  4.73401  3.71104  3.64398  4.76903  0.44082  4.74329  4.43294  3.85729  4.05489  5.03724  3.87625  4.13229  4.16302  4.06104  3.16879  3.48875  3.91516  5.79471  4.88122     40 G - - -
          2.68618  4.42225  2.77519  2.73123  3.46354  2.40513  3.72494  3.29354  2.67741  2.69355  4.24690  2.90347  2.73739  3.18146  2.89801  2.37887  2.77519  2.98518  4.58477  3.61503
          0.02466  4.11073  4.83307  0.61958  0.77255  0.49455  0.94121
     38   3.19331  4.52002  4.83765  4.28580  1.85026  4.42685  4.60213  1.51807  4.14992  1.56417  2.99583  4.44853  4.66618  4.25658  4.25065  3.76567  3.42059  2.17351  4.92270  3.62609     41 i - - -
          2.68618  4.42225  2.77519  2.73123  3.46354  2.40513  3.72494  3.29354  2.67741  2.69355  4.24690  2.90347  2.73739  3.18146  2.89801  2.37887  2.77519  2.98518  4.58477  3.61503
          0.02466  4.11073  4.83307  0.61958  0.77255  0.49455  0.94121
     39   2.58939  4.51676  3.19110  2.57795  3.69133  3.23091  3.71798  2.89604  2.61126  2.73108  2.77758  2.33572  3.87537  2.94886  3.02376  2.56574  2.82234  2.81279  5.06874  3.47284     42 n - - -
          2.68618  4.42225  2.77519  2.73123  3.46354  2.40513  3.72494  3.29354  2.67741  2.69355  4.24690  2.90347  2.73739  3.18146  2.89801  2.37887  2.77519  2.98518  4.58477  3.61503
          0.02466  4.11073  4.83307  0.61958  0.77255  0.49455  0.94121
     40   1.33801  4.39462  3.25147  2.86546  4.11633  3.17984  3.98886  3.49381  2.87701  3.17456  4.02136  3.20991  3.80592  2.89027  3.24579  2.24596  2.53435  3.09595  5.45446  4.19814     43 a - - -
          2.68618  4.42225  2.77519  2.73123  3.46354  2.40513  3.72494  3.29354  2.67741  2.69355  4.24690  2.90347  2.73739  3.18146  2.89801  2.37887  2.77519  2.98518  4.58477  3.61503
          0.02466  4.11073  4.83307  0.61958  0.77255  0.49455  0.94121
     41   3.19484  4.56397  4.71524  4.17392  3.22119  4.40505  4.77243  1.65698  4.00421  1.65680  1.53630  4.42320  4.67009  4.20927  4.16214  3.75943  3.43543  2.12661  5.21258  4.08639     44 m - - -
          2.68618  4.42225  2.77519  2.73123  3.46354  2.40513  3.72494  3.29354  2.67741  2.69355  4.24690  2.90347  2.73739  3.18146  2.89801  2.37887  2.77519  2.98518  4.58477  3.61503
          0.02466  4.11073  4.83307  0.61958  0.77255  0.49455  0.94121
     42   2.09587  4.31862  3.38496  3.25093  4.52357  0.92348  4.41466  3.92264  3.43669  3.65566  4.52624  3.41922  3.81712  3.71517  3.71993  2.56574  2.90040  3.36037  5.83254  4.65036     45 g - - -
          2.68618  4.42225  2.77519  2.73123  3.46354  2.40513  3.72494  3.29354  2.67741  2.69355  4.24690  2.90347  2.73739  3.18146  2.89801  2.37887  2.77519  2.98518  4.58477  3.61503
          0.02466  4.11073  4.83307  0.61958  0.77255  0.49455  0.94121
     43   2.18434  4.32742  3.30105  2.96337  4.34089  2.86959  4.11246  3.76565  3.03490  3.41798  4.23226  3.24199  1.85507  3.33862  3.40499  1.62731  2.71977  3.24967  5.65070  4.40292     46 s - - -
          2.68618  4.42225  2.77519  2.73123  3.46354  2.40513  3.72494  3.29354  2.67741  2.69355  4.24690  2.90347  2.73739  3.18146  2.89801  2.37887  2.77519  2.98518  4.58477  3.61503
          0.02466  4.11073  4.83307  0.61958  0.77255  0.49455  0.94121
     44   3.40979  4.73130  4.94954  4.38723  3.10952  4.66683  4.95166  2.05192  4.21900  0.79631  2.57828  4.66634  4.82513  4.34057  4.34149  4.02196  3.62932  2.31537  5.23325  4.17180     47 l - - -
          2.68618  4.42225  2.77519  2.73123  3.46354  2.40513  3.72494  3.29354  2.67741  2.69355  4.24690  2.90347  2.73739  3.18146  2.89801  2.37887  2.77519  2.98518  4.58477  3.61503
          0.02466  4.11073  4.83307  0.61958  0.77255  0.49455  0.94121
     45   1.77104  3.62187  3.95334  3.38163  2.78711  3.69450  4.04220  2.27999  3.28619  2.26847  3.04033  3.64412  4.08254  3.53410  3.52104  2.98556  2.78807  2.24624  4.80726  3.60599     48 a - - -
          2.68618  4.42225  2.77519  2.73123  3.46354  2.40513  3.72494  3.29354  2.67741  2.69355  4.24690  2.90347  2.73739  3.18146  2.89801  2.37887  2.77519  2.98518  4.58477  3.61503
          0.02466  4.11073  4.83307  0.61958  0.77255  0.49455  0.94121
     46   2.79595  4.37850  4.72462  4.16886  3.40040  4.34461  4.75023  1.39356  4.05788  1.68008  2.93805  4.37755  4.62802  4.25500  4.21965  3.68033  3.28349  1.57679  5.25878  4.10518     49 i - - -
          2.68618  4.42225  2.77519  2.73123  3.46354  2.40513  3.72494  3.29354  2.67741  2.69355  4.24690  2.90347  2.73739  3.18146  2.89801  2.37887  2.77519  2.98518  4.58477  3.61503
          0.02466  4.11073  4.83307  0.61958  0.77255  0.49455  0.94121
     47   1.35585  4.28273  3.39653  3.03171  4.29249  2.63347  4.13856  3.71286  3.08361  3.37426  4.19108  3.27800  2.48502  3.37694  3.44569  2.12945  2.76350  3.20447  5.61917  4.38356     50 a - - -
          2.68618  4.42225  2.77519  2.73123  3.46354  2.40513  3.72494  3.29354  2.67741  2.69355  4.24690  2.90347  2.73739  3.18146  2.89801  2.37887  2.77519  2.98518  4.58477  3.61503
          0.02466  4.11073  4.83307  0.61958  0.77255  0.49455  0.94121
     48   3.14932  4.55467  4.60800  4.06078  3.22890  4.32529  4.70471  2.00436  3.90131  1.67270  1.39829  4.32684  4.61300  4.12123  4.08341  3.67000  3.39502  2.03984  5.20139  4.07390     51 m - - -
          2.68618  4.42225  2.77519  2.73123  3.46354  2.40513  3.72494  3.29354  2.67741  2.69355  4.24690  2.90347  2.73739  3.18146  2.89801  2.37887  2.77519  2.98518  4.58477  3.61503
          0.02466  4.11073  4.83307  0.61958  0.77255  0.49455  0.94121
     49   1.78056  3.42853  3.93709  3.41081  3.51786  3.14808  4.15001  2.47987  3.32249  2.53470  3.48277  3.60835  3.99442  3.58590  3.57560  2.81369  2.83647  1.71365  5.03064  3.82885     52 v - - -
          2.68618  4.42225  2.77519  2.73123  3.46354  2.40513  3.72494  3.29354  2.67741  2.69355  4.24690  2.90347  2.73739  3.18146  2.89801  2.37887  2.77519  2.98518  4.58477  3.61503
          0.02466  4.11073  4.83307  0.61958  0.77255  0.49455  0.94121
     50   2.98902  4.73401  3.71104  3.64398  4.76903  0.44082  4.74329  4.43294  3.85729  4.05489  5.03724  3.87625  4.13229  4.16302  4.06104  3.16879  3.48875  3.91516  5.79471  4.88122     53 G - - -
          2.68618  4.42225  2.77519  2.73123  3.46354  2.40513  3.72494  3.29354  2.67741  2.69355  4.24690  2.90347  2.73739  3.18146  2.89801  2.37887  2.77519  2.98518  4.58477  3.61503
          0.02466  4.11073  4.83307  0.61958  0.77255  0.49455  0.94121
     51   3.14436  4.44098  4.88907  4.34887  3.47832  4.51721  4.96872  1.51987  4.24331  1.84665  2.93452  4.56313  4.77365  4.44462  4.40769  3.87316  3.38751  1.15155  5.42561  4.27004     54 v - - -
          2.68618  4.42225  2.77519  2.73123  3.46354  2.40513  3.72494  3.29354  2.67741  2.69355  4.24690  2.90347  2.73739  3.18146  2.89801  2.37887  2.77519  2.98518  4.58477  3.61503
          0.02466  4.11073  4.83307  0.61958  0.77255  0.49455  0.94121
     52   2.93053  4.30637  4.54848  3.97901  3.28178  4.15593  4.50741  1.70073  3.85192  1.94878  2.41177  4.17754  4.46423  4.04869  4.00684  3.47466  3.16606  1.45305  5.05014  3.58208     55 v - - -
          2.68618  4.42225  2.77519  2.73123  3.46354  2.40513  3.72494  3.29354  2.67741  2.69355  4.24690  2.90347  2.73739  3.18146  2.89801  2.37887  2.77519  2.98518  4.58477  3.61503
          0.02466  4.11073  4.83307  0.61958  0.77255  0.49455  0.94121
     53   1.51891  3.26225  3.76533  3.28831  3.90753  3.13082  4.17640  3.21074  3.22691  2.98245  3.85453  3.43877  3.80218  3.50610  3.52642  1.82108  2.54015  2.58002  5.33022  4.12799     56 a - - -
```
