## Supplementary Data: HMM library for "A Catalog of the Diversity and Ubiquity of Metabolic Organelles in Bacteria": Supplementary_Data_HMM_library.hmm (part 120 of 147)

```
          2.68618  4.42225  2.77519  2.73123  3.46354  2.40513  3.72494  3.29354  2.67741  2.69355  4.24690  2.90347  2.73739  3.18146  2.89801  2.37887  2.77519  2.98518  4.58477  3.61503
          0.02466  4.11073  4.83307  0.61958  0.77255  0.49455  0.94121
     54   2.02518  4.26821  3.66570  3.11229  3.43027  3.59438  3.96495  2.51988  3.02952  1.84353  3.25154  3.45965  4.01384  3.33515  3.34063  2.51048  2.86779  2.41555  4.93949  3.71837     57 l - - -
          2.68618  4.42225  2.77519  2.73123  3.46354  2.40513  3.72494  3.29354  2.67741  2.69355  4.24690  2.90347  2.73739  3.18146  2.89801  2.37887  2.77519  2.98518  4.58477  3.61503
          0.02466  4.11073  4.83307  0.61958  0.77255  0.49455  0.94121
     55   1.32759  4.25524  3.68760  3.21055  3.78322  3.31960  4.13486  2.59309  3.14362  2.76986  3.72269  3.46152  3.91812  3.45685  3.45731  2.48664  2.83726  2.33577  5.26273  4.03659     58 a - - -
          2.68618  4.42225  2.77519  2.73123  3.46354  2.40513  3.72494  3.29354  2.67741  2.69355  4.24690  2.90347  2.73739  3.18146  2.89801  2.37887  2.77519  2.98518  4.58477  3.61503
          0.02466  4.11073  4.83307  0.61958  0.77255  0.49455  0.94121
     56   3.09965  4.81008  3.73362  3.61180  4.57575  3.48444  4.66401  4.18975  3.69096  3.78762  4.85191  3.89146  0.48381  4.07224  3.90378  3.27602  3.56113  3.80659  5.68998  4.70170     59 P - - -
          2.68618  4.42225  2.77519  2.73123  3.46354  2.40513  3.72494  3.29354  2.67741  2.69355  4.24690  2.90347  2.73739  3.18146  2.89801  2.37887  2.77519  2.98518  4.58477  3.61503
          0.02466  4.11073  4.83307  0.61958  0.77255  0.49455  0.94121
     57   2.91147  4.33904  4.33731  3.78086  3.13113  4.07284  4.34583  2.14856  3.65456  1.90814  3.16546  4.02289  4.40314  3.89530  3.85917  3.38417  3.15031  1.22023  4.93504  3.23687     60 v - - -
          2.68618  4.42225  2.77519  2.73123  3.46354  2.40513  3.72494  3.29354  2.67741  2.69355  4.24690  2.90347  2.73739  3.18146  2.89801  2.37887  2.77519  2.98518  4.58477  3.61503
          0.02466  4.11073  4.83307  0.61958  0.77255  0.49455  0.94121
     58   3.38311  4.70840  4.91063  4.38802  3.15953  4.62246  4.95183  1.84963  4.19808  0.83443  2.97930  4.64861  4.82672  4.36967  4.32901  4.00619  3.61823  2.19920  5.25757  4.13038     61 l - - -
          2.68618  4.42225  2.77519  2.73123  3.46354  2.40513  3.72494  3.29354  2.67741  2.69355  4.24690  2.90347  2.73739  3.18146  2.89801  2.37887  2.77519  2.98518  4.58477  3.61503
          0.02466  4.11073  4.83307  0.61958  0.77255  0.49455  0.94121
     59   1.74741  3.94096  3.25002  2.73892  3.98612  2.57158  3.84428  3.38390  2.46256  3.03858  3.87569  3.14459  3.80858  3.05229  3.06639  2.22771  2.79495  3.02969  5.31741  4.04333     62 a - - -
          2.68618  4.42225  2.77519  2.73123  3.46354  2.40513  3.72494  3.29354  2.67741  2.69355  4.24690  2.90347  2.73739  3.18146  2.89801  2.37887  2.77519  2.98518  4.58477  3.61503
          0.02466  4.11073  4.83307  0.61958  0.77255  0.49455  0.94121
     60   2.53191  4.71726  2.98987  2.43788  3.93724  3.44384  3.64856  2.72451  2.15750  2.94683  3.43386  2.68341  3.83236  2.81733  2.70484  2.64251  2.68687  3.00874  5.23233  3.91828     63 k - - -
          2.68618  4.42225  2.77519  2.73123  3.46354  2.40513  3.72494  3.29354  2.67741  2.69355  4.24690  2.90347  2.73739  3.18146  2.89801  2.37887  2.77519  2.98518  4.58477  3.61503
          0.02466  4.11073  4.83307  0.61958  0.77255  0.49455  0.94121
     61   2.56062  4.14716  4.26310  3.68128  3.21767  3.86881  4.19644  1.74518  3.55184  1.85296  3.14544  3.87537  4.21875  3.76520  3.71680  3.16853  2.74949  1.83349  4.30124  3.64169     64 i - - -
          2.68618  4.42225  2.77519  2.73123  3.46354  2.40513  3.72494  3.29354  2.67741  2.69355  4.24690  2.90347  2.73739  3.18146  2.89801  2.37887  2.77519  2.98518  4.58477  3.61503
          0.02466  4.11073  4.83307  0.61958  0.77255  0.49455  0.94121
     62   3.38359  4.70949  4.90887  4.38661  3.15865  4.62152  4.95053  1.85587  4.19597  0.83199  2.97895  4.64745  4.82623  4.36832  4.32712  4.00550  3.61881  2.20170  5.25662  4.12877     65 l - - -
          2.68618  4.42225  2.77519  2.73123  3.46354  2.40513  3.72494  3.29354  2.67741  2.69355  4.24690  2.90347  2.73739  3.18146  2.89801  2.37887  2.77519  2.98518  4.58477  3.61503
          0.02466  4.11073  4.83307  0.61958  0.77255  0.49455  0.94121
     63   2.61463  4.86009  2.97550  2.27023  4.12146  3.04100  3.61658  3.54332  2.03571  2.82134  3.92992  2.94323  3.81596  2.71555  2.68160  2.53525  2.59186  3.02067  5.34596  4.00670     66 k - - -
          2.68618  4.42225  2.77519  2.73123  3.46354  2.40513  3.72494  3.29354  2.67741  2.69355  4.24690  2.90347  2.73739  3.18146  2.89801  2.37887  2.77519  2.98518  4.58477  3.61503
          0.02466  4.11073  4.83307  0.61958  0.77255  0.49455  0.94121
     64   2.63975  4.59617  3.16730  2.67324  3.78225  3.46734  3.75363  3.19331  2.39532  2.86275  3.74845  3.13171  1.92659  2.97965  2.93947  2.75193  2.89358  2.70130  5.15055  3.44049     67 p - - -
          2.68618  4.42225  2.77519  2.73123  3.46354  2.40513  3.72494  3.29354  2.67741  2.69355  4.24690  2.90347  2.73739  3.18146  2.89801  2.37887  2.77519  2.98518  4.58477  3.61503
          0.02466  4.11073  4.83307  0.61958  0.77255  0.49455  0.94121
     65   3.19909  4.47833  4.97646  4.44660  3.49665  4.60365  5.08180  1.20762  4.33897  1.72570  3.23677  4.66204  4.84533  4.53991  4.50062  3.97340  3.44461  1.40033  5.49828  4.34375     68 i - - -
          2.68618  4.42225  2.77519  2.73123  3.46354  2.40513  3.72494  3.29354  2.67741  2.69355  4.24690  2.90347  2.73739  3.18146  2.89801  2.37887  2.77519  2.98518  4.58477  3.61503
          0.02466  4.11073  4.83307  0.61958  0.77255  0.49455  0.94121
     66   3.08984  4.40246  4.84169  4.29072  2.68582  4.40920  4.79255  1.49716  4.17624  1.82979  3.20571  4.46840  4.67793  4.34261  4.30806  3.75383  3.32865  1.33769  5.22491  4.03940     69 v - - -
          2.68618  4.42225  2.77519  2.73123  3.46354  2.40513  3.72494  3.29354  2.67741  2.69355  4.24690  2.90347  2.73739  3.18146  2.89801  2.37887  2.77519  2.98518  4.58477  3.61503
          0.02466  4.11073  4.83307  0.61958  0.77255  0.49455  0.94121
     67   2.45459  4.46790  3.22024  2.64419  3.74603  2.64425  3.78484  3.10532  2.55520  2.80028  3.66656  3.15066  3.86921  3.02506  3.08620  2.58398  2.43436  2.14270  5.12605  3.86029     70 v - - -
          2.68618  4.42225  2.77519  2.73123  3.46354  2.40513  3.72494  3.29354  2.67741  2.69355  4.24690  2.90347  2.73739  3.18146  2.89801  2.37887  2.77519  2.98518  4.58477  3.61503
          0.02466  4.11073  4.83307  0.61958  0.77255  0.49455  0.94121
     68   2.79128  4.77591  3.05488  2.81007  4.34515  3.36706  4.00772  3.78925  2.38732  3.41372  4.32666  3.23581  1.13463  3.22989  3.04511  2.88161  3.14428  3.42841  5.56915  4.32541     71 p - - -
          2.68618  4.42225  2.77519  2.73123  3.46354  2.40513  3.72494  3.29354  2.67741  2.69355  4.24690  2.90347  2.73739  3.18146  2.89801  2.37887  2.77519  2.98518  4.58477  3.61503
          0.02466  4.11073  4.83307  0.61958  0.77255  0.49455  0.94121
     69   3.16499  4.50504  4.92584  4.38359  3.36989  4.55297  4.97934  1.46687  4.26565  1.30426  3.16396  4.60405  4.78935  4.43621  4.41138  3.91237  3.44519  1.59053  5.37618  4.25278     72 l - - -
          2.68618  4.42225  2.77519  2.73123  3.46354  2.40513  3.72494  3.29354  2.67741  2.69355  4.24690  2.90347  2.73739  3.18146  2.89801  2.37887  2.77519  2.98518  4.58477  3.61503
          0.02466  4.11073  4.83307  0.61958  0.77255  0.49455  0.94121
     70   3.78582  4.98382  4.74572  4.46338  1.35697  4.49779  3.50903  3.46032  4.30224  2.76707  4.04872  4.15848  4.80053  4.23306  4.30861  3.87450  4.00539  3.38905  3.63565  0.97924     73 y - - -
          2.68618  4.42225  2.77519  2.73123  3.46354  2.40513  3.72494  3.29354  2.67741  2.69355  4.24690  2.90347  2.73739  3.18146  2.89801  2.37887  2.77519  2.98518  4.58477  3.61503
          0.02466  4.11073  4.83307  0.61958  0.77255  0.49455  0.94121
     71   2.59033  4.86085  2.95002  2.39324  4.13054  2.95875  3.33744  3.55466  2.34029  3.13677  3.94103  2.86150  3.81431  2.71539  2.62775  2.33099  2.27480  3.17139  5.35779  4.01569     74 t - - -
          2.68618  4.42225  2.77519  2.73123  3.46354  2.40513  3.72494  3.29354  2.67741  2.69355  4.24690  2.90347  2.73739  3.18146  2.89801  2.37887  2.77519  2.98518  4.58477  3.61503
          0.02466  4.11073  4.83307  0.61958  0.77255  0.49455  0.94121
     72   2.01335  4.16770  3.85683  3.28357  2.68198  3.68126  3.98184  2.47110  3.19438  1.97786  2.97281  3.57786  4.05636  3.45200  3.44882  2.74282  2.85685  2.32361  4.77863  3.56892     75 l - - -
          2.68618  4.42225  2.77519  2.73123  3.46354  2.40513  3.72494  3.29354  2.67741  2.69355  4.24690  2.90347  2.73739  3.18146  2.89801  2.37887  2.77519  2.98518  4.58477  3.61503
          0.02466  4.11073  4.83307  0.61958  0.77255  0.49455  0.94121
     73   3.15305  4.47684  4.86669  4.29470  2.57050  4.42408  4.74842  1.83735  4.17045  1.22136  2.93106  4.48089  4.65705  4.27401  4.26815  3.75922  3.37927  1.74833  5.11376  3.99732     76 l - - -
          2.68618  4.42225  2.77519  2.73123  3.46354  2.40513  3.72494  3.29354  2.67741  2.69355  4.24690  2.90347  2.73739  3.18146  2.89801  2.37887  2.77519  2.98518  4.58477  3.61503
          0.02466  4.11073  4.83307  0.61958  0.77255  0.49455  0.94121
     74   2.69404  4.62102  3.26725  3.04685  4.44768  0.89959  4.20097  3.97276  3.00957  3.59275  4.48235  3.38531  3.95172  3.46047  2.74872  2.82696  3.11923  3.51833  5.65012  4.46714     77 g - - -
          2.68618  4.42225  2.77519  2.73123  3.46354  2.40513  3.72494  3.29354  2.67741  2.69355  4.24690  2.90347  2.73739  3.18146  2.89801  2.37887  2.77519  2.98518  4.58477  3.61503
          0.02466  4.11073  4.83307  0.61958  0.77255  0.49455  0.94121
     75   0.84003  4.22253  3.61104  3.40273  4.30024  3.03345  4.41966  3.52225  3.43344  3.38303  4.30627  3.47931  3.80635  3.74246  3.68419  2.42549  2.82844  3.06889  5.71528  4.49497     78 a - - -
          2.68618  4.42225  2.77519  2.73123  3.46354  2.40513  3.72494  3.29354  2.67741  2.69355  4.24690  2.90347  2.73739  3.18146  2.89801  2.37887  2.77519  2.98518  4.58477  3.61503
          0.02466  4.11073  4.83307  0.61958  0.77255  0.49455  0.94121
     76   3.00790  5.36196  0.88659  2.27344  4.74112  3.26868  3.95442  4.31479  3.04560  3.90447  4.82130  2.84121  3.94062  3.15903  3.62910  2.80823  3.35315  3.89524  5.99668  4.52004     79 d - - -
          2.68618  4.42225  2.77519  2.73123  3.46354  2.40513  3.72494  3.29354  2.67741  2.69355  4.24690  2.90347  2.73739  3.18146  2.89801  2.37887  2.77519  2.98518  4.58477  3.61503
          0.02466  4.11073  4.83307  0.61958  0.77255  0.49455  0.94121
     77   1.99723  4.30544  3.32877  3.08000  4.33548  3.05512  4.21626  3.70637  3.15638  3.42286  4.27992  3.31054  1.29274  3.47742  3.47761  2.37691  2.82351  3.21292  5.68165  4.44301     80 p - - -
          2.68618  4.42225  2.77519  2.73123  3.46354  2.40513  3.72494  3.29354  2.67741  2.69355  4.24690  2.90347  2.73739  3.18146  2.89801  2.37887  2.77519  2.98518  4.58477  3.61503
          0.02466  4.11073  4.83307  0.61958  0.77255  0.49455  0.94121
     78   1.35200  4.20441  3.58025  3.23611  4.30605  3.01016  4.26713  3.66116  3.24855  3.38957  4.22272  3.37696  3.74951  3.53912  3.56213  1.57203  2.42256  3.14824  5.66071  4.45395     81 a - - -
          2.68618  4.42225  2.77519  2.73123  3.46354  2.40513  3.72494  3.29354  2.67741  2.69355  4.24690  2.90347  2.73739  3.18146  2.89801  2.37887  2.77519  2.98518  4.58477  3.61503
          0.02466  4.11073  4.83307  0.61958  0.77255  0.49455  0.94121
     79   3.13646  4.50804  4.68115  4.12583  3.25499  4.36339  4.73871  1.83673  3.99023  1.71052  1.54516  4.37468  4.63388  4.18116  4.15824  3.70237  3.37564  1.87102  5.21218  4.09388     82 m - - -
          2.68618  4.42225  2.77519  2.73123  3.46354  2.40513  3.72494  3.29354  2.67741  2.69355  4.24690  2.90347  2.73739  3.18146  2.89801  2.37887  2.77519  2.98518  4.58477  3.61503
          0.02466  4.11073  4.83307  0.61958  0.77255  0.49455  0.94121
     80   2.45920  4.29964  4.28832  3.74029  1.69738  3.94879  4.27690  2.11049  3.62834  2.02204  3.20614  3.95382  4.31759  3.84453  3.82113  3.26940  3.09188  2.02801  4.86148  3.57950     83 f - - -
          2.68618  4.42225  2.77519  2.73123  3.46354  2.40513  3.72494  3.29354  2.67741  2.69355  4.24690  2.90347  2.73739  3.18146  2.89801  2.37887  2.77519  2.98518  4.58477  3.61503
          0.02466  4.11073  4.83307  0.61958  0.77255  0.49455  0.94121
     81   0.85985  4.23101  3.57477  3.36034  4.39669  2.55217  4.40942  3.71876  3.43648  3.49801  4.36590  3.45718  3.79066  3.71942  3.70484  2.51121  2.82522  3.20052  5.74978  4.57033     84 a - - -
          2.68618  4.42225  2.77519  2.73123  3.46354  2.40513  3.72494  3.29354  2.67741  2.69355  4.24690  2.90347  2.73739  3.18146  2.89801  2.37887  2.77519  2.98518  4.58477  3.61503
          0.02466  4.11073  4.83307  0.61958  0.77255  0.49455  0.94121
     82   2.08447  4.23199  3.50802  3.19996  4.27053  2.46698  4.25331  3.58728  3.22833  3.34332  4.19527  3.36980  3.77258  3.53103  3.53722  2.48985  1.20089  3.11194  5.63463  4.42502     85 t - - -
          2.68618  4.42225  2.77519  2.73123  3.46354  2.40513  3.72494  3.29354  2.67741  2.69355  4.24690  2.90347  2.73739  3.18146  2.89801  2.37887  2.77519  2.98518  4.58477  3.61503
          0.02466  4.11073  4.83307  0.61958  0.77255  0.49455  0.94121
     83   2.46813  4.32660  3.48453  3.01087  3.82209  3.29620  4.00123  3.07941  2.93014  2.85283  3.19405  3.32778  3.87304  3.28250  3.26536  2.29946  1.47423  2.78573  5.24633  4.00288     86 t - - -
          2.68618  4.42225  2.77519  2.73123  3.46354  2.40513  3.72494  3.29354  2.67741  2.69355  4.24690  2.90347  2.73739  3.18146  2.89801  2.37887  2.77519  2.98518  4.58477  3.61503
          0.02466  4.11073  4.83307  0.61958  0.77255  0.49455  0.94121
     84   3.00376  3.45700  4.67722  4.10785  3.07005  4.23254  4.58412  1.72496  3.97448  1.21388  3.09023  4.28593  4.52482  4.13502  4.10088  3.56107  3.23964  2.03287  5.05124  3.89366     87 l - - -
          2.68618  4.42225  2.77519  2.73123  3.46354  2.40513  3.72494  3.29354  2.67741  2.69355  4.24690  2.90347  2.73739  3.18146  2.89801  2.37887  2.77519  2.98518  4.58477  3.61503
          0.02466  4.11073  4.83307  0.61958  0.77255  0.49455  0.94121
     85   3.37938  4.69209  4.98444  4.41109  2.66719  4.63643  4.87830  2.09710  4.28766  0.83889  2.55500  4.65548  4.78874  4.33533  4.37746  3.97863  3.59212  2.39311  5.12821  4.04063     88 l - - -
          2.68618  4.42225  2.77519  2.73123  3.46354  2.40513  3.72494  3.29354  2.67741  2.69355  4.24690  2.90347  2.73739  3.18146  2.89801  2.37887  2.77519  2.98518  4.58477  3.61503
          0.02466  4.11073  4.83307  0.61958  0.77255  0.49455  0.94121
     86   1.02994  4.24125  3.46597  3.17818  4.33094  2.57742  4.26131  3.71763  3.24735  3.42185  4.25707  3.35465  3.02312  3.53376  3.56575  2.47952  2.78169  3.19925  5.67571  4.46689     89 a - - -
          2.68618  4.42225  2.77519  2.73123  3.46354  2.40513  3.72494  3.29354  2.67741  2.69355  4.24690  2.90347  2.73739  3.18146  2.89801  2.37887  2.77519  2.98518  4.58477  3.61503
          0.02466  4.11073  4.83307  0.61958  0.77255  0.49455  0.94121
     87   2.53861  2.44256  3.50080  2.95833  3.53528  3.46600  3.88359  2.85028  2.89052  2.36071  3.50342  2.50132  3.40353  3.20994  3.23101  2.75807  2.81658  2.47284  4.98106  3.74353     90 l - - -
          2.68618  4.42225  2.77519  2.73123  3.46354  2.40513  3.72494  3.29354  2.67741  2.69355  4.24690  2.90347  2.73739  3.18146  2.89801  2.37887  2.77519  2.98518  4.58477  3.61503
          0.02466  4.11073  4.83307  0.61958  0.77255  0.49455  0.94121
     88   3.26425  5.40834  0.62843  2.51647  4.82174  3.40808  4.16577  4.46816  3.29872  4.03627  5.02607  3.08242  4.07819  3.40980  3.84245  3.20408  3.61009  4.08396  5.94190  4.66361     91 D - - -
          2.68618  4.42225  2.77519  2.73123  3.46354  2.40513  3.72494  3.29354  2.67741  2.69355  4.24690  2.90347  2.73739  3.18146  2.89801  2.37887  2.77519  2.98518  4.58477  3.61503
          0.02466  4.11073  4.83307  0.61958  0.77255  0.49455  0.94121
     89   2.80742  3.41160  4.30203  3.79049  3.33793  3.79621  4.41228  2.39656  3.59495  2.03231  1.33593  3.96357  4.27399  3.88342  3.78369  3.18501  3.11983  2.30893  5.08208  3.88079     92 m - - -
          2.68618  4.42225  2.77519  2.73123  3.46354  2.40513  3.72494  3.29354  2.67741  2.69355  4.24690  2.90347  2.73739  3.18146  2.89801  2.37887  2.77519  2.98518  4.58477  3.61503
          0.02466  4.11073  4.83307  0.61958  0.77255  0.49455  0.94121
     90   2.98902  4.73401  3.71104  3.64398  4.76903  0.44082  4.74329  4.43294  3.85729  4.05489  5.03724  3.87625  4.13229  4.16302  4.06104  3.16879  3.48875  3.91516  5.79471  4.88122     93 G - - -
          2.68618  4.42225  2.77519  2.73123  3.46354  2.40513  3.72494  3.29354  2.67741  2.69355  4.24690  2.90347  2.73739  3.18146  2.89801  2.37887  2.77519  2.98518  4.58477  3.61503
          0.02466  4.11073  4.83307  0.61958  0.77255  0.49455  0.94121
     91   2.37564  4.32589  3.27902  3.15569  4.51438  0.95886  4.35904  4.02097  3.37367  3.70170  4.54432  3.35552  3.79826  3.64999  3.67374  2.22008  2.88450  3.41655  5.82705  4.60087     94 g - - -
          2.68618  4.42225  2.77519  2.73123  3.46354  2.40513  3.72494  3.29354  2.67741  2.69355  4.24690  2.90347  2.73739  3.18146  2.89801  2.37887  2.77519  2.98518  4.58477  3.61503
          0.02466  4.11073  4.83307  0.61958  0.77255  0.49455  0.94121
     92   2.69954  4.67035  3.76984  3.45565  2.60335  3.78493  3.78968  3.18528  3.34573  2.76866  3.89338  3.67175  4.28571  3.67254  3.57696  3.21469  3.34779  3.00782  4.24045  1.02719     95 y - - -
          2.68618  4.42225  2.77519  2.73123  3.46354  2.40513  3.72494  3.29354  2.67741  2.69355  4.24690  2.90347  2.73739  3.18146  2.89801  2.37887  2.77519  2.98518  4.58477  3.61503
          0.02466  4.11073  4.83307  0.61958  0.77255  0.49455  0.94121
     93   2.45069  4.63275  3.05313  2.62722  3.85095  3.41506  3.76687  3.31391  2.60268  2.95651  3.83301  3.09317  1.85947  2.78165  2.99043  2.73176  2.90641  3.02451  5.21165  3.32229     96 p - - -
          2.68618  4.42225  2.77519  2.73123  3.46354  2.40513  3.72494  3.29354  2.67741  2.69355  4.24690  2.90347  2.73739  3.18146  2.89801  2.37887  2.77519  2.98518  4.58477  3.61503
          0.02466  4.11073  4.83307  0.61958  0.77255  0.49455  0.94121
     94   3.40644  4.76336  4.83729  4.30590  3.09671  4.58338  4.87608  2.25398  4.08137  0.75622  2.56411  4.58513  4.78824  4.27421  4.21768  3.96231  3.63764  2.40048  5.19882  4.08431     97 l - - -
          2.68618  4.42225  2.77519  2.73123  3.46354  2.40513  3.72494  3.29354  2.67741  2.69355  4.24690  2.90347  2.73739  3.18146  2.89801  2.37887  2.77519  2.98518  4.58477  3.61503
          0.02466  4.11073  4.83307  0.61958  0.77255  0.49455  0.94121
     95   0.93187  4.20570  3.67718  3.40832  4.26741  3.04929  4.39876  3.37498  3.39879  3.27334  4.20658  3.48573  3.80769  3.70827  3.65941  2.51939  2.42047  2.96069  5.69376  4.49799     98 a - - -
          2.68618  4.42225  2.77519  2.73123  3.46354  2.40513  3.72494  3.29354  2.67741  2.69355  4.24690  2.90347  2.73739  3.18146  2.89801  2.37887  2.77519  2.98518  4.58477  3.61503
          0.02466  4.11073  4.83307  0.61958  0.77255  0.49455  0.94121
     96   2.44628  4.27252  3.55112  2.81771  3.38646  3.59588  3.85107  2.71136  2.83236  2.29483  2.08114  3.36606  3.97364  3.17161  3.20894  2.85422  2.83359  2.50678  4.85548  3.31836     99 m - - -
          2.68618  4.42225  2.77519  2.73123  3.46354  2.40513  3.72494  3.29354  2.67741  2.69355  4.24690  2.90347  2.73739  3.18146  2.89801  2.37887  2.77519  2.98518  4.58477  3.61503
          0.02466  4.11073  4.83307  0.61958  0.77255  0.49455  0.94121
     97   2.41608  5.07427  2.60447  2.01043  4.38467  3.24658  3.60093  3.84981  2.24654  3.36492  4.13176  2.81536  3.79152  2.33521  2.85795  2.40041  2.87600  3.30864  5.52789  4.13152    100 e - - -
          2.68618  4.42225  2.77519  2.73123  3.46354  2.40513  3.72494  3.29354  2.67741  2.69355  4.24690  2.90347  2.73739  3.18146  2.89801  2.37887  2.77519  2.98518  4.58477  3.61503
          0.02466  4.11073  4.83307  0.61958  0.77255  0.49455  0.94121
     98   3.33086  4.65374  4.92856  4.35663  3.11243  4.59167  4.88911  1.93149  4.21389  1.07918  1.85230  4.60992  4.76672  4.31151  4.32425  3.93484  3.54927  2.29120  5.19220  4.14093    101 l - - -
          2.68618  4.42225  2.77519  2.73123  3.46354  2.40513  3.72494  3.29354  2.67741  2.69355  4.24690  2.90347  2.73739  3.18146  2.89801  2.37887  2.77519  2.98518  4.58477  3.61503
          0.02466  4.11073  4.83307  0.61958  0.77255  0.49455  0.94121
     99   1.00757  4.18855  3.60020  3.30967  4.32109  2.58213  4.33192  3.63229  3.34065  3.40079  4.24821  3.41340  3.75783  3.62443  3.62922  2.46020  2.39650  3.12616  5.68998  4.49647    102 a - - -
          2.68618  4.42225  2.77519  2.73123  3.46354  2.40513  3.72494  3.29354  2.67741  2.69355  4.24690  2.90347  2.73739  3.18146  2.89801  2.37887  2.77519  2.98518  4.58477  3.61503
          0.02466  4.11073  4.83307  0.61958  0.77255  0.49455  0.94121
    100   2.27153  4.98749  2.71802  2.23268  4.27970  3.28826  3.59580  3.66443  2.24271  3.00757  4.04604  2.69946  3.79128  2.34991  2.83675  2.50906  2.84756  3.35006  5.45261  4.07567    103 e - - -
          2.68618  4.42225  2.77520  2.73123  3.46354  2.40511  3.72495  3.29354  2.67741  2.69355  4.24690  2.90347  2.73740  3.18146  2.89801  2.37887  2.77520  2.98518  4.58477  3.61503
          0.11757  3.56978  2.49178  0.56552  0.83949  0.49455  0.94121
    101   2.67273  5.02196  2.17567  2.28368  4.36528  3.30521  3.55638  3.82401  2.50821  3.37421  4.17414  2.27480  3.79874  2.80787  3.00760  2.41509  2.27948  3.43633  5.56627  4.17279    105 d - - -
          2.68618  4.42225  2.77519  2.73123  3.46354  2.40513  3.72494  3.29354  2.67741  2.69355  4.24690  2.90347  2.73739  3.18146  2.89801  2.37887  2.77519  2.98518  4.58477  3.61503
          0.02668  4.03298  4.75533  0.61958  0.77255  0.44517  1.02364
    102   2.61328  4.99634  2.80724  2.02878  4.28879  3.39098  3.44302  3.73644  2.30726  3.27676  4.05741  2.86586  2.72341  2.56414  2.78603  2.61802  2.56029  3.27614  5.46004  4.08618    106 e - - -
          2.68618  4.42225  2.77519  2.73123  3.46354  2.40513  3.72494  3.29354  2.67741  2.69355  4.24690  2.90347  2.73739  3.18146  2.89801  2.37887  2.77519  2.98518  4.58477  3.61503
          0.02466  4.11073  4.83307  0.61958  0.77255  0.49455  0.94121
    103   2.51023  5.03276  2.68182  1.87541  4.33257  3.37195  3.62933  3.78370  2.31375  3.32452  4.11007  2.86620  3.80829  2.65827  2.89704  2.24492  2.54155  3.40328  5.50980  4.12669    107 e - - -
          2.68618  4.42225  2.77519  2.73123  3.46354  2.40513  3.72494  3.29354  2.67741  2.69355  4.24690  2.90347  2.73739  3.18146  2.89801  2.37887  2.77519  2.98518  4.58477  3.61503
          0.02466  4.11073  4.83307  0.61958  0.77255  0.49455  0.94121
    104   2.08936  4.35989  3.39763  2.53888  3.54011  3.24965  3.82724  2.38560  2.80902  2.53787  3.48696  3.26968  3.93891  3.12646  3.17852  2.76365  2.83328  2.26431  4.97893  3.73463    108 a - - -
          2.68618  4.42225  2.77519  2.73123  3.46354  2.40513  3.72494  3.29354  2.67741  2.69355  4.24690  2.90347  2.73739  3.18146  2.89801  2.37887  2.77519  2.98518  4.58477  3.61503
          0.02466  4.11073  4.83307  0.61958  0.77255  0.49455  0.94121
    105   2.17634  4.29463  3.44490  3.02375  3.91050  1.63660  4.04726  2.51151  3.01532  2.96856  3.85175  3.31771  3.83791  3.33047  3.35843  2.41653  2.80438  2.85555  5.31815  4.08069    109 g - - -
          2.68618  4.42225  2.77519  2.73123  3.46354  2.40513  3.72494  3.29354  2.67741  2.69355  4.24690  2.90347  2.73739  3.18146  2.89801  2.37887  2.77519  2.98518  4.58477  3.61503
          0.02466  4.11073  4.83307  0.61958  0.77255  0.49455  0.94121
    106   2.60670  4.54825  3.20817  2.64046  3.72003  3.49793  3.70636  3.10867  2.53234  2.28663  3.27041  2.50040  3.88124  2.59851  2.73706  2.72503  2.83558  2.84773  4.21188  3.80590    110 l - - -
          2.68618  4.42225  2.77519  2.73123  3.46354  2.40513  3.72494  3.29354  2.67741  2.69355  4.24690  2.90347  2.73739  3.18146  2.89801  2.37887  2.77519  2.98518  4.58477  3.61503
          0.02466  4.11073  4.83307  0.61958  0.77255  0.49455  0.94121
    107   3.17939  4.53161  4.73668  4.18710  1.53207  4.36941  4.49952  2.11105  4.05729  1.48957  3.03282  4.36215  4.62205  4.17373  4.17693  3.70154  3.40714  2.10028  4.83531  3.49870    111 l - - -
          2.68618  4.42225  2.77519  2.73123  3.46354  2.40513  3.72494  3.29354  2.67741  2.69355  4.24690  2.90347  2.73739  3.18146  2.89801  2.37887  2.77519  2.98518  4.58477  3.61503
          0.02466  4.11073  4.83307  0.61958  0.77255  0.49455  0.94121
    108   1.70854  4.33864  3.41451  2.88484  3.68812  3.00330  3.88162  2.75559  2.84293  2.74680  3.27081  3.26173  3.87342  3.16268  3.21145  2.26819  2.80174  2.73721  5.10247  3.85805    112 a - - -
          2.68618  4.42225  2.77519  2.73123  3.46354  2.40513  3.72494  3.29354  2.67741  2.69355  4.24690  2.90347  2.73739  3.18146  2.89801  2.37887  2.77519  2.98518  4.58477  3.61503
          0.02466  4.11073  4.83307  0.61958  0.77255  0.49455  0.94121
    109   1.97338  4.22350  3.55323  3.25256  4.24958  1.24309  4.29034  3.50529  3.28309  3.31154  4.18976  3.40093  3.78294  3.57847  3.58384  2.49811  2.78636  2.62796  5.63884  4.42427    113 g - - -
          2.68618  4.42225  2.77519  2.73123  3.46354  2.40513  3.72494  3.29354  2.67741  2.69355  4.24690  2.90347  2.73739  3.18146  2.89801  2.37887  2.77519  2.98518  4.58477  3.61503
          0.02480  4.10521  4.82756  0.61958  0.77255  0.49455  0.94121
    110   2.91699  3.59174  4.63689  4.05454  2.90905  4.13658  4.47624  1.89256  3.91578  1.33865  2.81400  4.20351  4.43621  4.06236  4.01899  3.45549  3.14783  1.89022  4.95384  3.81263    114 l - - -
          2.68618  4.42225  2.77519  2.73123  3.46354  2.40513  3.72494  3.29354  2.67741  2.69355  4.24690  2.90347  2.73739  3.18146  2.89801  2.37887  2.77519  2.98518  4.58477  3.61503
          0.02480  4.10521  4.82756  0.61958  0.77255  0.49455  0.94121
    111   2.67024  4.42749  4.51441  4.05736  3.58063  4.16865  4.80248  1.01593  3.90710  2.15277  3.37501  4.27543  4.58404  4.22349  4.11761  3.56586  3.29878  1.78642  5.45495  4.24026    115 i - - -
          2.68618  4.42225  2.77519  2.73123  3.46354  2.40513  3.72494  3.29354  2.67741  2.69355  4.24690  2.90347  2.73739  3.18146  2.89801  2.37887  2.77519  2.98518  4.58477  3.61503
          0.02480  4.10521  4.82756  0.61958  0.77255  0.49455  0.94121
    112   3.06284  4.48713  4.50539  3.96265  3.29460  4.22787  4.63779  2.05798  3.81234  1.05689  3.12538  4.22794  4.54727  4.05674  4.01183  3.56918  2.97237  1.91897  5.20761  4.06622    116 l - - -
          2.68618  4.42225  2.77519  2.73123  3.46354  2.40513  3.72494  3.29354  2.67741  2.69355  4.24690  2.90347  2.73739  3.18146  2.89801  2.37887  2.77519  2.98518  4.58477  3.61503
          0.02480  4.10521  4.82756  0.61958  0.77255  0.49455  0.94121
    113   2.36830  4.31966  3.27429  3.14771  4.50838  0.97653  4.35056  4.01264  3.36390  3.69256  4.53376  3.34823  3.79204  3.63995  3.66558  2.19489  2.87646  3.40866  5.82177  4.59487    117 g - - -
          2.68618  4.42225  2.77519  2.73123  3.46354  2.40513  3.72494  3.29354  2.67741  2.69355  4.24690  2.90347  2.73739  3.18146  2.89801  2.37887  2.77519  2.98518  4.58477  3.61503
          0.02480  4.10521  4.82756  0.61958  0.77255  0.49455  0.94121
    114   2.19407  4.36083  3.35958  2.81593  3.21634  3.29470  3.81115  2.95349  2.78343  2.65846  3.53888  3.22886  3.89085  3.09870  3.16067  2.38881  2.10100  2.70046  5.00341  3.40265    118 t - - -
          2.68618  4.42225  2.77519  2.73123  3.46354  2.40513  3.72494  3.29354  2.67741  2.69355  4.24690  2.90347  2.73739  3.18146  2.89801  2.37887  2.77519  2.98518  4.58477  3.61503
          0.02480  4.10521  4.82756  0.61958  0.77255  0.49455  0.94121
    115   3.15188  4.57679  4.55634  4.01232  3.19862  4.29655  4.65995  2.21295  3.83092  1.56741  1.40428  4.28619  4.59118  4.07154  4.01746  3.64295  3.39883  2.06187  5.16927  4.02782    119 m - - -
          2.68618  4.42225  2.77519  2.73123  3.46354  2.40513  3.72494  3.29354  2.67741  2.69355  4.24690  2.90347  2.73739  3.18146  2.89801  2.37887  2.77519  2.98518  4.58477  3.61503
          0.02480  4.10521  4.82756  0.61958  0.77255  0.49455  0.94121
    116   2.59168  3.50974  4.23339  3.66492  3.23937  3.87782  4.26187  2.30546  3.52809  1.73824  1.81667  3.88949  4.24996  3.76500  3.72115  3.19177  3.02362  2.19882  4.91990  3.74694    120 l - - -
          2.68618  4.42225  2.77519  2.73123  3.46354  2.40513  3.72494  3.29354  2.67741  2.69355  4.24690  2.90347  2.73739  3.18146  2.89801  2.37887  2.77519  2.98518  4.58477  3.61503
          0.02480  4.10521  4.82756  0.61958  0.77255  0.49455  0.94121
    117   2.09250  4.31513  3.37935  3.24436  4.51721  0.93126  4.40829  3.91551  3.42936  3.64876  4.51953  3.41394  3.81313  3.70836  3.71320  2.56193  2.89624  3.35463  5.82661  4.64369    121 g - - -
          2.68618  4.42225  2.77519  2.73123  3.46354  2.40513  3.72494  3.29354  2.67741  2.69355  4.24690  2.90347  2.73739  3.18146  2.89801  2.37887  2.77519  2.98518  4.58477  3.61503
          0.02480  4.10521  4.82756  0.61958  0.77255  0.49455  0.94121
    118   1.89387  4.29310  3.35056  3.04148  4.31441  3.04956  4.16575  3.71327  3.10529  3.39828  4.23043  3.28431  1.54523  3.41248  3.44985  2.06731  2.78799  3.20983  5.64694  4.40957    122 p - - -
          2.68618  4.42225  2.77519  2.73123  3.46354  2.40513  3.72494  3.29354  2.67741  2.69355  4.24690  2.90347  2.73739  3.18146  2.89801  2.37887  2.77519  2.98518  4.58477  3.61503
          0.02480  4.10521  4.82756  0.61958  0.77255  0.49455  0.94121
    119   2.58065  4.35843  3.71887  3.30910  3.78937  3.41203  4.24525  2.46525  3.18215  2.65401  3.74720  3.55994  4.02095  3.56170  3.46698  2.82478  1.23604  2.48567  5.35833  4.10420    123 t - - -
          2.68618  4.42225  2.77519  2.73123  3.46354  2.40513  3.72494  3.29354  2.67741  2.69355  4.24690  2.90347  2.73739  3.18146  2.89801  2.37887  2.77519  2.98518  4.58477  3.61503
          0.02480  4.10521  4.82756  0.61958  0.77255  0.49455  0.94121
    120   3.20822  4.55632  4.72775  4.30353  3.47451  4.41204  4.97322  0.90014  4.11475  1.96169  3.36146  4.52313  4.76940  4.43170  4.29204  3.86148  3.48930  1.81580  5.45213  4.19553    124 i - - -
          2.68618  4.42225  2.77519  2.73123  3.46354  2.40513  3.72494  3.29354  2.67741  2.69355  4.24690  2.90347  2.73739  3.18146  2.89801  2.37887  2.77519  2.98518  4.58477  3.61503
          0.02480  4.10521  4.82756  0.61958  0.77255  0.49455  0.94121
    121   2.42088  4.28796  4.18502  3.77220  3.78750  3.65276  4.59132  2.14794  3.67455  2.53220  3.65903  3.91985  4.23881  3.98435  3.91075  3.07124  2.74510  1.04575  5.47605  4.26543    125 v - - -
          2.68618  4.42225  2.77519  2.73123  3.46354  2.40513  3.72494  3.29354  2.67741  2.69355  4.24690  2.90347  2.73739  3.18146  2.89801  2.37887  2.77519  2.98518  4.58477  3.61503
          0.02480  4.10521  4.82756  0.61958  0.77255  0.49455  0.94121
    122   3.57004  4.90530  4.55914  4.32340  0.69592  4.19354  4.00262  3.07162  4.22620  2.39040  3.77064  4.28953  4.65107  4.33118  4.28805  3.82401  3.87341  3.07850  4.19306  2.53517    126 f - - -
          2.68618  4.42225  2.77519  2.73123  3.46354  2.40513  3.72494  3.29354  2.67741  2.69355  4.24690  2.90347  2.73739  3.18146  2.89801  2.37887  2.77519  2.98518  4.58477  3.61503
          0.02480  4.10521  4.82756  0.61958  0.77255  0.49455  0.94121
    123   2.50053  4.45069  3.24827  2.76006  3.88762  3.31919  3.84695  3.25297  2.72462  2.94435  3.35102  2.85755  3.83985  3.07583  3.11208  2.20263  1.73104  2.93608  5.24818  3.97854    127 t - - -
          2.68618  4.42225  2.77519  2.73123  3.46354  2.40513  3.72494  3.29354  2.67741  2.69355  4.24690  2.90347  2.73739  3.18146  2.89801  2.37887  2.77519  2.98518  4.58477  3.61503
          0.02480  4.10521  4.82756  0.61958  0.77255  0.49455  0.94121
    124   3.17278  4.48568  4.89002  4.41127  3.58439  4.50978  5.11551  0.98510  4.28423  2.05793  3.39040  4.61922  4.82716  4.54898  4.47053  3.91433  3.44470  1.48772  5.59002  4.38627    128 i - - -
          2.68618  4.42225  2.77519  2.73123  3.46354  2.40513  3.72494  3.29354  2.67741  2.69355  4.24690  2.90347  2.73739  3.18146  2.89801  2.37887  2.77519  2.98518  4.58477  3.61503
          0.02480  4.10521  4.82756  0.61958  0.77255  0.49455  0.94121
    125   3.09078  4.80248  3.72411  3.60126  4.56620  3.47714  4.65422  4.17840  3.67987  3.77704  4.84089  3.88162  0.48988  4.06134  3.89361  3.26691  3.55177  3.79595  5.68232  4.69198    129 P - - -
          2.68618  4.42225  2.77519  2.73123  3.46354  2.40513  3.72494  3.29354  2.67741  2.69355  4.24690  2.90347  2.73739  3.18146  2.89801  2.37887  2.77519  2.98518  4.58477  3.61503
          0.02480  4.10521  4.82756  0.61958  0.77255  0.49455  0.94121
    126   3.09456  4.45445  4.74458  4.27898  3.63781  4.35604  5.01504  1.69015  4.14621  2.17372  3.47109  4.48325  4.73491  4.44555  4.35317  3.76405  3.38307  0.88902  5.58278  4.34577    130 v - - -
          2.68618  4.42225  2.77519  2.73123  3.46354  2.40513  3.72494  3.29354  2.67741  2.69355  4.24690  2.90347  2.73739  3.18146  2.89801  2.37887  2.77519  2.98518  4.58477  3.61503
          0.02480  4.10521  4.82756  0.61958  0.77255  0.49455  0.94121
    127   1.00410  4.22317  3.53157  3.30085  4.40443  2.08843  4.36996  3.76155  3.39144  3.50720  4.35594  3.41728  3.76960  3.66558  3.67826  2.48427  2.80049  3.22174  5.74964  4.56279    131 a - - -
          2.68618  4.42225  2.77519  2.73123  3.46354  2.40513  3.72494  3.29354  2.67741  2.69355  4.24690  2.90347  2.73739  3.18146  2.89801  2.37887  2.77519  2.98518  4.58477  3.61503
          0.02480  4.10521  4.82756  0.61958  0.77255  0.49455  0.94121
    128   3.39861  4.76152  4.81293  4.28821  3.09826  4.56399  4.86098  2.25270  4.05475  0.75232  2.63920  4.56656  4.77945  4.26251  4.19470  3.94770  3.63296  2.39313  5.19400  4.06552    132 l - - -
          2.68618  4.42225  2.77519  2.73123  3.46354  2.40513  3.72494  3.29354  2.67741  2.69355  4.24690  2.90347  2.73739  3.18146  2.89801  2.37887  2.77519  2.98518  4.58477  3.61503
          0.02480  4.10521  4.82756  0.61958  0.77255  0.49455  0.94121
    129   2.31227  4.26488  3.46081  3.06225  4.20781  1.68959  4.12809  3.59599  3.07223  3.28635  4.11659  3.29884  3.75919  3.37637  3.42390  1.87140  2.24414  2.78675  5.55292  4.32107    133 g - - -
          2.68618  4.42225  2.77519  2.73123  3.46354  2.40513  3.72494  3.29354  2.67741  2.69355  4.24690  2.90347  2.73739  3.18146  2.89801  2.37887  2.77519  2.98518  4.58477  3.61503
          0.02480  4.10521  4.82756  0.61958  0.77255  0.49455  0.94121
    130   3.21128  4.52468  4.88557  4.32791  2.87789  4.51078  4.83768  1.16681  4.20726  1.57012  2.77117  4.54316  4.73273  4.33739  4.33248  3.85519  3.44102  2.00744  5.19939  4.05243    134 i - - -
          2.68618  4.42225  2.77519  2.73123  3.46354  2.40513  3.72494  3.29354  2.67741  2.69355  4.24690  2.90347  2.73739  3.18146  2.89801  2.37887  2.77519  2.98518  4.58477  3.61503
          0.02480  4.10521  4.82756  0.61958  0.77255  0.49455  0.94121
    131   3.01059  3.43670  4.75658  4.21004  3.45774  4.31173  4.77020  1.19215  4.08763  1.84950  3.30957  4.38682  4.62346  4.30026  4.24286  3.65986  3.26068  1.65182  5.28594  4.10486    135 i - - -
          2.68618  4.42225  2.77519  2.73123  3.46354  2.40513  3.72494  3.29354  2.67741  2.69355  4.24690  2.90347  2.73739  3.18146  2.89801  2.37887  2.77519  2.98518  4.58477  3.61503
          0.02480  4.10521  4.82756  0.61958  0.77255  0.49455  0.94121
    132   2.65882  5.14576  2.36806  2.11733  4.47498  3.37859  3.60525  3.94410  1.85126  3.43526  4.20089  2.79537  3.80751  2.68317  2.53241  2.52305  2.91617  3.52998  5.57560  4.18002    136 k - - -
          2.68618  4.42225  2.77519  2.73123  3.46354  2.40513  3.72494  3.29354  2.67741  2.69355  4.24690  2.90347  2.73739  3.18146  2.89801  2.37887  2.77519  2.98518  4.58477  3.61503
          0.02480  4.10521  4.82756  0.61958  0.77255  0.49455  0.94121
    133   2.78929  4.93800  3.11789  2.63420  4.37566  3.47651  3.71074  3.74181  1.26141  3.30846  4.16304  3.09334  3.23915  2.86029  2.53166  2.82049  2.99364  3.26324  5.48076  4.20991    137 k - - -
          2.68618  4.42225  2.77519  2.73123  3.46354  2.40513  3.72494  3.29354  2.67741  2.69355  4.24690  2.90347  2.73739  3.18146  2.89801  2.37887  2.77519  2.98518  4.58477  3.61503
          0.02480  4.10521  4.82756  0.61958  0.77255  0.49455  0.94121
    134   2.71878  5.17093  2.53455  1.63722  4.49304  3.37602  3.62745  3.95879  2.10885  3.45569  4.23240  2.84767  3.82334  2.66693  2.63279  2.63475  2.88457  3.55208  5.60144  4.20648    138 e - - -
          2.68618  4.42225  2.77519  2.73123  3.46354  2.40513  3.72494  3.29354  2.67741  2.69355  4.24690  2.90347  2.73739  3.18146  2.89801  2.37887  2.77519  2.98518  4.58477  3.61503
          0.02480  4.10521  4.82756  0.61958  0.77255  0.49455  0.94121
    135   2.94733  5.24534  1.09187  2.33066  4.14318  3.35694  3.82808  3.96866  2.83802  3.53724  4.45151  2.88878  3.93958  3.05119  3.36006  2.89895  3.23391  3.62932  5.51792  3.30774    139 d - - -
          2.68618  4.42225  2.77519  2.73123  3.46354  2.40513  3.72494  3.29354  2.67741  2.69355  4.24690  2.90347  2.73739  3.18146  2.89801  2.37887  2.77519  2.98518  4.58477  3.61503
          0.02480  4.10521  4.82756  0.61958  0.77255  0.49455  0.94121
    136   2.52820  4.87964  3.12774  2.54369  4.14882  3.50290  2.48061  3.19111  2.11079  3.12893  3.95625  3.03431  3.88489  2.76602  2.08556  2.74308  2.92902  3.23590  5.33030  4.03665    140 r - - -
          2.68618  4.42225  2.77519  2.73123  3.46354  2.40513  3.72494  3.29354  2.67741  2.69355  4.24690  2.90347  2.73739  3.18146  2.89801  2.37887  2.77519  2.98518  4.58477  3.61503
          0.02480  4.10521  4.82756  0.61958  0.77255  0.49455  0.94121
    137   2.61808  5.01682  2.61317  2.33606  4.33003  3.25426  3.62138  3.78078  2.07888  3.31769  4.10061  2.87558  2.55352  2.67133  2.80877  2.32190  2.88757  3.39749  5.49779  4.12001    141 k - - -
          2.68618  4.42225  2.77519  2.73123  3.46354  2.40513  3.72494  3.29354  2.67741  2.69355  4.24690  2.90347  2.73739  3.18146  2.89801  2.37887  2.77519  2.98518  4.58477  3.61503
          0.02480  4.10521  4.82756  0.61958  0.77255  0.49455  0.94121
    138   2.38085  4.46131  4.10372  3.61709  1.86674  3.92926  3.73202  2.88305  3.51571  2.48191  3.54751  3.76673  4.30384  3.70793  3.71807  3.24176  3.21515  2.72474  4.10712  1.56259    142 y - - -
          2.68618  4.42225  2.77519  2.73123  3.46354  2.40513  3.72494  3.29354  2.67741  2.69355  4.24690  2.90347  2.73739  3.18146  2.89801  2.37887  2.77519  2.98518  4.58477  3.61503
          0.02480  4.10521  4.82756  0.61958  0.77255  0.49455  0.94121
    139   3.08277  4.52186  4.40211  3.86527  3.03931  4.18828  4.38647  2.33762  3.69123  1.00258  3.07536  4.12045  4.49090  3.93315  3.87882  3.51639  3.31828  2.16173  4.88154  3.13120    143 l - - -
          2.68618  4.42225  2.77519  2.73123  3.46354  2.40513  3.72494  3.29354  2.67741  2.69355  4.24690  2.90347  2.73739  3.18146  2.89801  2.37887  2.77519  2.98518  4.58477  3.61503
          0.02480  4.10521  4.82756  0.61958  0.77255  0.49455  0.94121
    140   1.16961  4.19973  3.50819  3.23380  4.39300  2.02792  4.30834  3.80279  3.31694  3.49727  4.31543  3.36559  3.73610  3.58424  3.62760  2.15788  2.75194  3.23335  5.73541  4.53229    144 a - - -
          2.68618  4.42225  2.77519  2.73123  3.46354  2.40513  3.72494  3.29354  2.67741  2.69355  4.24690  2.90347  2.73739  3.18146  2.89801  2.37887  2.77519  2.98518  4.58477  3.61503
          0.02480  4.10521  4.82756  0.61958  0.77255  0.49455  0.94121
    141   2.20441  4.63775  3.17255  2.61497  3.87774  3.47561  3.70245  3.22958  1.97038  2.44632  3.71453  3.08925  3.87838  2.89632  2.80950  2.69359  2.63718  2.95121  5.19383  3.91354    145 k - - -
          2.68618  4.42225  2.77519  2.73123  3.46354  2.40513  3.72494  3.29354  2.67741  2.69355  4.24690  2.90347  2.73739  3.18146  2.89801  2.37887  2.77519  2.98518  4.58477  3.61503
          0.02480  4.10521  4.82756  0.61958  0.77255  0.49455  0.94121
    142   2.98083  4.72671  3.70176  3.63385  4.75963  0.44597  4.73383  4.42186  3.84642  4.04465  5.02672  3.86693  4.12485  4.15258  4.05109  3.16040  3.48014  3.90517  5.78711  4.87152    146 G - - -
          2.68618  4.42225  2.77519  2.73123  3.46354  2.40513  3.72494  3.29354  2.67741  2.69355  4.24690  2.90347  2.73739  3.18146  2.89801  2.37887  2.77519  2.98518  4.58477  3.61503
          0.02480  4.10521  4.82756  0.61958  0.77255  0.49455  0.94121
    143   3.01443  4.36998  4.67591  4.16052  3.62771  4.30308  4.86043  1.27407  4.05360  2.23623  3.45437  4.37402  4.65260  4.32163  4.26091  3.66802  2.81214  1.28509  5.46984  4.26709    147 i - - -
          2.68618  4.42225  2.77519  2.73123  3.46354  2.40513  3.72494  3.29354  2.67741  2.69355  4.24690  2.90347  2.73739  3.18146  2.89801  2.37887  2.77519  2.98518  4.58477  3.61503
          0.02480  4.10521  4.82756  0.61958  0.77255  0.48031  0.96389
    144   3.30946  4.65123  4.85939  4.29076  3.05952  4.54649  4.84496  2.20828  4.15719  0.93645  2.20195  4.55295  4.73791  4.26630  4.28370  3.88619  3.53079  2.12059  5.17626  4.11023    148 l - - -
          2.68618  4.42225  2.77519  2.73123  3.46354  2.40513  3.72494  3.29354  2.67741  2.69355  4.24690  2.90347  2.73739  3.18146  2.89801  2.37887  2.77519  2.98518  4.58477  3.61503
          0.02461  4.11284  4.83519  0.61958  0.77255  0.48576  0.95510
    145   1.70832  4.27314  3.59567  3.05173  3.08022  3.52639  3.93433  2.48919  2.99330  2.45641  3.44984  3.40337  3.97051  3.29266  3.32148  2.44906  2.84274  2.48876  4.94949  3.70731    149 a - - -
          2.68618  4.42225  2.77519  2.73123  3.46354  2.40513  3.72494  3.29354  2.67741  2.69355  4.24690  2.90347  2.73739  3.18146  2.89801  2.37887  2.77519  2.98518  4.58477  3.61503
          0.02461  4.11284  4.83519  0.61958  0.77255  0.48576  0.95510
    146   2.99216  4.73682  3.71461  3.64788  4.77264  0.43885  4.74693  4.43719  3.86147  4.05883  5.04128  3.87984  4.13515  4.16704  4.06486  3.17202  3.49205  3.91900  5.79763  4.88494    150 G - - -
          2.68618  4.42225  2.77519  2.73123  3.46354  2.40513  3.72494  3.29354  2.67741  2.69355  4.24690  2.90347  2.73739  3.18146  2.89801  2.37887  2.77519  2.98518  4.58477  3.61503
          0.02461  4.11284  4.83519  0.61958  0.77255  0.48576  0.95510
    147   3.22454  4.54481  4.92318  4.34512  2.74865  4.48586  4.78659  1.59711  4.21617  1.30265  2.07455  4.54182  4.69063  4.28883  4.29832  3.82180  3.44464  2.24325  5.10476  4.02049    151 l - - -
          2.68618  4.42225  2.77519  2.73123  3.46354  2.40513  3.72494  3.29354  2.67741  2.69355  4.24690  2.90347  2.73739  3.18146  2.89801  2.37887  2.77519  2.98518  4.58477  3.61503
          0.02461  4.11284  4.83519  0.61958  0.77255  0.48576  0.95510
    148   3.06850  4.40844  4.70653  4.15717  3.44274  4.36970  4.79087  1.19932  4.04062  1.77590  3.11128  4.38765  4.65604  4.26356  4.22328  3.70993  2.98601  1.68854  5.32329  4.16300    152 i - - -
          2.68618  4.42225  2.77519  2.73123  3.46354  2.40513  3.72494  3.29354  2.67741  2.69355  4.24690  2.90347  2.73739  3.18146  2.89801  2.37887  2.77519  2.98518  4.58477  3.61503
          0.02461  4.11284  4.83519  0.61958  0.77255  0.48576  0.95510
    149   2.32785  4.25595  3.49059  3.18595  4.24973  3.05810  4.23849  3.58697  3.18834  3.33905  4.20320  3.36777  3.78561  3.51582  3.49218  1.87655  1.23479  3.12090  5.61893  4.39010    153 t - - -
          2.68618  4.42225  2.77519  2.73123  3.46354  2.40513  3.72494  3.29354  2.67741  2.69355  4.24690  2.90347  2.73739  3.18146  2.89801  2.37887  2.77519  2.98518  4.58477  3.61503
          0.02461  4.11284  4.83519  0.61958  0.77255  0.48576  0.95510
    150   3.17611  4.47020  4.94564  4.45834  3.62936  4.55722  5.16252  1.07316  4.34671  2.10795  3.42406  4.66233  4.85828  4.60395  4.53259  3.95682  3.44312  1.30254  5.63070  4.42908    154 i - - -
          2.68618  4.42225  2.77519  2.73123  3.46354  2.40513  3.72494  3.29354  2.67741  2.69355  4.24690  2.90347  2.73739  3.18146  2.89801  2.37887  2.77519  2.98518  4.58477  3.61503
          0.02461  4.11284  4.83519  0.61958  0.77255  0.48576  0.95510
    151   3.10307  4.81300  3.73728  3.61586  4.57941  3.48725  4.66777  4.19412  3.69523  3.79169  4.85615  3.89524  0.48150  4.07643  3.90769  3.27953  3.56473  3.81069  5.69292  4.70544    155 P - - -
          2.68618  4.42225  2.77519  2.73123  3.46354  2.40513  3.72494  3.29354  2.67741  2.69355  4.24690  2.90347  2.73739  3.18146  2.89801  2.37887  2.77519  2.98518  4.58477  3.61503
          0.02461  4.11284  4.83519  0.61958  0.77255  0.48576  0.95510
    152   2.74257  4.35559  4.64715  4.08069  2.59135  4.23369  4.57855  1.42806  3.95825  1.63214  3.12612  4.26985  4.52571  4.12793  4.09716  3.55893  3.23035  1.92346  5.06465  3.89504    156 i - - -
          2.68618  4.42225  2.77519  2.73123  3.46354  2.40513  3.72494  3.29354  2.67741  2.69355  4.24690  2.90347  2.73739  3.18146  2.89801  2.37887  2.77519  2.98518  4.58477  3.61503
          0.02461  4.11284  4.83519  0.61958  0.77255  0.48576  0.95510
    153   2.99216  4.73682  3.71461  3.64788  4.77264  0.43885  4.74693  4.43719  3.86147  4.05883  5.04128  3.87984  4.13515  4.16704  4.06486  3.17202  3.49205  3.91900  5.79763  4.88494    157 G - - -
          2.68618  4.42225  2.77519  2.73123  3.46354  2.40513  3.72494  3.29354  2.67741  2.69355  4.24690  2.90347  2.73739  3.18146  2.89801  2.37887  2.77519  2.98518  4.58477  3.61503
          0.02461  4.11284  4.83519  0.61958  0.77255  0.48576  0.95510
    154   2.50185  2.07387  4.04194  3.50734  3.43913  3.52916  4.16841  2.46845  3.39074  2.30286  3.41168  3.68032  4.03910  3.64941  3.61046  2.72966  2.55125  1.91378  4.96956  3.77214    158 v - - -
          2.68618  4.42225  2.77519  2.73123  3.46354  2.40513  3.72494  3.29354  2.67741  2.69355  4.24690  2.90347  2.73739  3.18146  2.89801  2.37887  2.77519  2.98518  4.58477  3.61503
          0.02461  4.11284  4.83519  0.61958  0.77255  0.48576  0.95510
    155   3.22131  4.53938  4.90464  4.34288  2.05189  4.47287  4.69866  1.60956  4.21007  1.30877  2.97924  4.51503  4.69259  4.29396  4.29641  3.81296  3.44539  2.17615  5.00514  3.78727    159 l - - -
          2.68618  4.42225  2.77519  2.73123  3.46354  2.40513  3.72494  3.29354  2.67741  2.69355  4.24690  2.90347  2.73739  3.18146  2.89801  2.37887  2.77519  2.98518  4.58477  3.61503
          0.02461  4.11284  4.83519  0.61958  0.77255  0.48576  0.95510
    156   1.77082  4.04226  4.06288  3.53750  3.23453  3.66339  4.28762  2.28599  3.45217  2.40919  3.46224  3.76242  4.15534  3.72025  3.70899  3.01293  2.96191  1.52325  5.12260  3.90520    160 v - - -
          2.68618  4.42225  2.77519  2.73123  3.46354  2.40513  3.72494  3.29354  2.67741  2.69355  4.24690  2.90347  2.73739  3.18146  2.89801  2.37887  2.77519  2.98518  4.58477  3.61503
          0.02461  4.11284  4.83519  0.61958  0.77255  0.48576  0.95510
    157   2.03008  4.22214  3.45231  3.19980  4.43573  1.22383  4.30549  3.83887  3.30154  3.53318  4.34996  3.35120  3.74296  3.57430  3.61618  2.23234  2.42068  3.26163  5.76907  4.56342    161 g - - -
          2.68621  4.42228  2.77514  2.73125  3.46357  2.40516  3.72490  3.29357  2.67715  2.69358  4.24693  2.90350  2.73743  3.18133  2.89804  2.37890  2.77523  2.98522  4.58480  3.61507
          0.27112  1.47171  4.83519  0.22896  1.58650  0.48576  0.95510
    158   2.88354  4.27985  4.48023  3.90411  2.00515  4.02340  4.19125  2.21233  3.76101  1.58655  2.64036  4.03875  4.33638  3.90138  3.87007  3.33064  3.10966  2.37892  4.62791  2.69103    163 l - - -
          2.68618  4.42225  2.77519  2.73123  3.46354  2.40513  3.72494  3.29354  2.67741  2.69355  4.24690  2.90347  2.73739  3.18146  2.89801  2.37887  2.77519  2.98518  4.58477  3.61503
          0.02461  4.11284  4.83519  0.61958  0.77255  0.48576  0.95510
    159   2.66951  5.10011  2.29062  2.15926  4.42285  3.06868  3.63342  3.89132  2.43473  3.41019  4.18449  2.47836  3.30942  2.75503  2.93735  2.34295  2.47775  3.48649  5.57841  4.17358    164 e - - -
          2.68618  4.42225  2.77519  2.73123  3.46354  2.40513  3.72494  3.29354  2.67741  2.69355  4.24690  2.90347  2.73739  3.18146  2.89801  2.37887  2.77519  2.98518  4.58477  3.61503
          0.02461  4.11284  4.83519  0.61958  0.77255  0.48576  0.95510
    160   2.93453  4.31922  4.55086  3.97004  2.77721  4.13008  4.44938  1.64285  3.84183  1.43273  2.85311  4.15899  3.96033  4.00071  3.97327  3.44268  3.16355  2.05864  4.95101  3.80915    165 l - - -
          2.68618  4.42225  2.77519  2.73123  3.46354  2.40513  3.72494  3.29354  2.67741  2.69355  4.24690  2.90347  2.73739  3.18146  2.89801  2.37887  2.77519  2.98518  4.58477  3.61503
          0.02461  4.11284  4.83519  0.61958  0.77255  0.48576  0.95510
    161   2.54974  4.65132  3.08645  2.52799  3.86147  2.51107  3.30881  3.15957  2.49582  2.82321  3.51290  2.98790  3.44454  2.85334  2.76644  2.52127  2.71723  2.83867  5.18457  3.88160    166 k - - -
          2.68618  4.42225  2.77519  2.73123  3.46354  2.40513  3.72494  3.29354  2.67741  2.69355  4.24690  2.90347  2.73739  3.18146  2.89801  2.37887  2.77519  2.98518  4.58477  3.61503
          0.02461  4.11284  4.83519  0.61958  0.77255  0.48576  0.95510
    162   2.61062  4.22800  3.67583  3.10101  3.31615  3.63231  3.89761  2.64908  2.99492  2.18165  2.23416  3.44921  4.00614  3.30044  3.00973  2.89664  2.42500  2.41182  4.81420  3.21223    167 l - - -
          2.68618  4.42225  2.77519  2.73123  3.46354  2.40513  3.72494  3.29354  2.67741  2.69355  4.24690  2.90347  2.73739  3.18146  2.89801  2.37887  2.77519  2.98518  4.58477  3.61503
          0.02461  4.11284  4.83519  0.61958  0.77255  0.48576  0.95510
    163   3.02626  4.37828  4.65043  4.10794  3.51820  4.31805  4.77241  1.16656  3.99525  2.08435  3.13048  4.33938  4.63012  4.24231  4.19472  3.66066  2.86614  1.56716  5.35744  4.17575    168 i - - -
          2.68618  4.42225  2.77519  2.73123  3.46354  2.40513  3.72494  3.29354  2.67741  2.69355  4.24690  2.90347  2.73739  3.18146  2.89801  2.37887  2.77519  2.98518  4.58477  3.61503
          0.02461  4.11284  4.83519  0.61958  0.77255  0.48576  0.95510
    164   2.79561  4.45455  4.62204  4.04943  2.79677  4.28247  4.59498  2.01093  3.93358  1.07898  2.92594  4.28311  4.54725  4.08628  4.08446  3.60133  3.30330  2.11880  5.06136  3.93582    169 l - - -
          2.68618  4.42225  2.77519  2.73123  3.46354  2.40513  3.72494  3.29354  2.67741  2.69355  4.24690  2.90347  2.73739  3.18146  2.89801  2.37887  2.77519  2.98518  4.58477  3.61503
          0.02461  4.11284  4.83519  0.61958  0.77255  0.48576  0.95510
    165   2.42668  4.38547  3.35889  2.79171  3.54025  3.53417  3.77408  2.48184  2.59148  2.57341  3.42323  3.22448  3.91695  2.95179  2.75222  2.49938  2.82107  2.24663  4.95871  3.71190    170 v - - -
          2.68618  4.42225  2.77519  2.73123  3.46354  2.40513  3.72494  3.29354  2.67741  2.69355  4.24690  2.90347  2.73739  3.18146  2.89801  2.37887  2.77519  2.98518  4.58477  3.61503
          0.02461  4.11284  4.83519  0.61958  0.77255  0.48576  0.95510
    166   2.94286  4.93544  2.87191  2.78526  4.33901  3.36161  4.14393  4.10894  3.07221  3.72995  4.68899  0.79363  4.02823  3.42281  3.43019  3.00441  3.33614  3.70624  5.61736  4.27451    171 n - - -
          2.68618  4.42225  2.77519  2.73123  3.46354  2.40513  3.72494  3.29354  2.67741  2.69355  4.24690  2.90347  2.73739  3.18146  2.89801  2.37887  2.77519  2.98518  4.58477  3.61503
          0.02461  4.11284  4.83519  0.61958  0.77255  0.48576  0.95510
    167   2.47670  4.32395  3.95310  3.45246  3.44412  3.71150  4.23566  2.37462  3.30398  1.27566  3.36204  3.72560  4.17367  3.63328  3.55534  2.99555  2.76195  2.27202  5.09289  3.89164    172 l - - -
          2.68618  4.42225  2.77519  2.73123  3.46354  2.40513  3.72494  3.29354  2.67741  2.69355  4.24690  2.90347  2.73739  3.18146  2.89801  2.37887  2.77519  2.98518  4.58477  3.61503
          0.02461  4.11284  4.83519  0.61958  0.77255  0.48576  0.95510
    168   2.70456  4.37699  4.73316  4.20028  3.57882  4.37729  4.86528  1.42383  4.09851  1.99729  3.40469  4.41858  4.68609  4.34418  4.29425  3.72943  3.30017  1.22188  5.43147  4.23902    173 v - - -
          2.68618  4.42225  2.77519  2.73123  3.46354  2.40513  3.72494  3.29354  2.67741  2.69355  4.24690  2.90347  2.73739  3.18146  2.89801  2.37887  2.77519  2.98518  4.58477  3.61503
          0.02461  4.11284  4.83519  0.61958  0.77255  0.48576  0.95510
    169   3.10307  4.81300  3.73728  3.61586  4.57941  3.48725  4.66777  4.19412  3.69523  3.79169  4.85615  3.89524  0.48150  4.07643  3.90769  3.27953  3.56473  3.81069  5.69292  4.70544    174 P - - -
          2.68618  4.42225  2.77519  2.73123  3.46354  2.40513  3.72494  3.29354  2.67741  2.69355  4.24690  2.90347  2.73739  3.18146  2.89801  2.37887  2.77519  2.98518  4.58477  3.61503
          0.02461  4.11284  4.83519  0.61958  0.77255  0.48576  0.95510
    170   2.68756  4.36004  4.68818  4.15544  3.59442  4.33330  4.82749  1.34885  4.05388  2.09601  3.42670  4.37434  4.65502  4.30671  4.25527  3.68361  3.19164  1.27923  5.42004  4.22271    175 v - - -
          2.68618  4.42225  2.77519  2.73123  3.46354  2.40513  3.72494  3.29354  2.67741  2.69355  4.24690  2.90347  2.73739  3.18146  2.89801  2.37887  2.77519  2.98518  4.58477  3.61503
          0.02461  4.11284  4.83519  0.61958  0.77255  0.48576  0.95510
    171   3.17122  4.48344  4.87873  4.32802  2.59269  4.47318  4.80167  1.20908  4.20937  1.65622  3.11411  4.51867  4.71628  4.34815  4.33279  3.81986  3.40566  1.84822  5.17510  3.97928    176 i - - -
          2.68618  4.42225  2.77519  2.73123  3.46354  2.40513  3.72494  3.29354  2.67741  2.69355  4.24690  2.90347  2.73739  3.18146  2.89801  2.37887  2.77519  2.98518  4.58477  3.61503
          0.02461  4.11284  4.83519  0.61958  0.77255  0.48576  0.95510
    172   3.20076  4.47884  4.98075  4.46368  3.55213  4.61320  5.12782  1.13135  4.35447  1.86533  3.34250  4.67944  4.86724  4.57841  4.52750  3.99254  3.45213  1.36704  5.55866  4.38384    177 i - - -
          2.68618  4.42225  2.77519  2.73123  3.46354  2.40513  3.72494  3.29354  2.67741  2.69355  4.24690  2.90347  2.73739  3.18146  2.89801  2.37887  2.77519  2.98518  4.58477  3.61503
          0.02461  4.11284  4.83519  0.61958  0.77255  0.48576  0.95510
    173   3.09325  4.40733  4.84912  4.29331  2.58238  4.40259  4.77124  1.46099  4.17458  1.74399  3.16504  4.46534  4.66659  4.32707  4.29522  3.74495  3.32960  1.47238  5.18872  4.01261    178 i - - -
          2.68618  4.42225  2.77519  2.73123  3.46354  2.40513  3.72494  3.29354  2.67741  2.69355  4.24690  2.90347  2.73739  3.18146  2.89801  2.37887  2.77519  2.98518  4.58477  3.61503
          0.02461  4.11284  4.83519  0.61958  0.77255  0.48576  0.95510
    174   1.38868  2.80918  3.87842  3.46661  4.10205  3.02344  4.32790  3.43457  3.39936  3.19507  4.05135  3.49140  3.76233  3.66590  3.66193  1.62089  2.72437  2.98448  5.51098  4.32731    179 a - - -
          2.68618  4.42225  2.77519  2.73123  3.46354  2.40513  3.72494  3.29354  2.67741  2.69355  4.24690  2.90347  2.73739  3.18146  2.89801  2.37887  2.77519  2.98518  4.58477  3.61503
          0.02461  4.11284  4.83519  0.61958  0.77255  0.48576  0.95510
    175   1.91002  4.26481  3.62604  3.07543  3.45465  2.88110  3.95724  2.53437  3.01483  2.27910  3.44376  3.42680  3.98818  3.31334  3.34120  2.84149  2.80212  2.09330  4.97292  3.74791    180 a - - -
          2.68618  4.42225  2.77519  2.73123  3.46354  2.40513  3.72494  3.29354  2.67741  2.69355  4.24690  2.90347  2.73739  3.18146  2.89801  2.37887  2.77519  2.98518  4.58477  3.61503
          0.02461  4.11284  4.83519  0.61958  0.77255  0.48576  0.95510
    176   3.39046  4.72455  4.88666  4.37000  3.14875  4.60889  4.93428  1.93488  4.16920  0.80192  2.97707  4.63310  4.82061  4.35258  4.30292  3.99703  3.62752  2.23503  5.24509  4.10730    181 l - - -
          2.68618  4.42225  2.77519  2.73123  3.46354  2.40513  3.72494  3.29354  2.67741  2.69355  4.24690  2.90347  2.73739  3.18146  2.89801  2.37887  2.77519  2.98518  4.58477  3.61503
          0.02461  4.11284  4.83519  0.61958  0.77255  0.48576  0.95510
    177   3.25659  4.54684  4.97605  4.44265  3.36912  4.61756  5.04891  1.21350  4.31359  1.40319  3.16161  4.67024  4.84178  4.48961  4.45937  3.98799  3.49811  1.73880  5.41520  4.28572    182 i - - -
          2.68618  4.42225  2.77519  2.73123  3.46354  2.40513  3.72494  3.29354  2.67741  2.69355  4.24690  2.90347  2.73739  3.18146  2.89801  2.37887  2.77519  2.98518  4.58477  3.61503
          0.02461  4.11284  4.83519  0.61958  0.77255  0.48576  0.95510
    178   1.58596  3.56728  3.89238  3.36279  3.54050  3.47243  4.13921  2.40943  3.27984  2.54387  3.49850  3.58783  4.00051  3.55270  3.55021  2.67222  2.84744  1.95508  5.05399  3.84715    183 a - - -
          2.68618  4.42225  2.77519  2.73123  3.46354  2.40513  3.72494  3.29354  2.67741  2.69355  4.24690  2.90347  2.73739  3.18146  2.89801  2.37887  2.77519  2.98518  4.58477  3.61503
          0.02461  4.11284  4.83519  0.61958  0.77255  0.48576  0.95510
    179   2.55278  4.31621  4.52856  3.96564  3.20842  4.17088  4.54851  1.65822  3.85648  1.55055  3.22331  4.18252  4.48493  4.06447  4.03286  3.49127  3.12051  1.67206  5.12255  3.95468    184 l - - -
          2.68618  4.42225  2.77519  2.73123  3.46354  2.40513  3.72494  3.29354  2.67741  2.69355  4.24690  2.90347  2.73739  3.18146  2.89801  2.37887  2.77519  2.98518  4.58477  3.61503
          0.02461  4.11284  4.83519  0.61958  0.77255  0.48576  0.95510
    180   2.99216  4.73682  3.71461  3.64788  4.77264  0.43885  4.74693  4.43719  3.86147  4.05883  5.04128  3.87984  4.13515  4.16704  4.06486  3.17202  3.49205  3.91900  5.79763  4.88494    185 G - - -
          2.68618  4.42225  2.77519  2.73123  3.46354  2.40513  3.72494  3.29354  2.67741  2.69355  4.24690  2.90347  2.73739  3.18146  2.89801  2.37887  2.77519  2.98518  4.58477  3.61503
          0.02461  4.11284  4.83519  0.61958  0.77255  0.48576  0.95510
    181   3.40904  4.76356  4.84701  4.31289  3.09584  4.59061  4.88166  2.25477  4.09231  0.75954  2.52563  4.59227  4.79125  4.27868  4.22695  3.96751  3.63894  2.40383  5.20022  4.09157    186 l - - -
          2.68618  4.42225  2.77519  2.73123  3.46354  2.40513  3.72494  3.29354  2.67741  2.69355  4.24690  2.90347  2.73739  3.18146  2.89801  2.37887  2.77519  2.98518  4.58477  3.61503
          0.02461  4.11284  4.83519  0.61958  0.77255  0.48576  0.95510
    182   2.60300  4.33005  3.57599  2.98667  3.41285  3.61258  3.82109  2.52683  2.46683  2.44359  3.42438  3.36260  3.98701  3.16832  2.85233  2.87725  2.86901  2.57494  2.31076  3.61377    187 w - - -
          2.68618  4.42225  2.77519  2.73123  3.46354  2.40513  3.72494  3.29354  2.67741  2.69355  4.24690  2.90347  2.73739  3.18146  2.89801  2.37887  2.77519  2.98518  4.58477  3.61503
          0.02461  4.11284  4.83519  0.61958  0.77255  0.48576  0.95510
    183   2.60029  4.25484  3.58784  3.01514  2.35471  3.60453  3.85011  2.66026  2.41292  2.27908  3.23658  3.38551  3.97911  3.23568  3.06068  2.86025  2.83114  2.41241  4.80827  3.28117    188 l - - -
          2.68618  4.42225  2.77519  2.73123  3.46354  2.40513  3.72494  3.29354  2.67741  2.69355  4.24690  2.90347  2.73739  3.18146  2.89801  2.37887  2.77519  2.98518  4.58477  3.61503
          0.02461  4.11284  4.83519  0.61958  0.77255  0.48576  0.95510
    184   2.15901  4.10301  3.92365  3.34292  2.92863  3.67516  3.96944  2.05734  3.06275  2.25990  2.89730  3.60283  4.04424  3.48353  3.42709  2.95418  2.82353  2.17515  4.71656  3.24043    189 i - - -
          2.68618  4.42225  2.77519  2.73123  3.46354  2.40513  3.72494  3.29354  2.67741  2.69355  4.24690  2.90347  2.73739  3.18146  2.89801  2.37887  2.77519  2.98518  4.58477  3.61503
          0.02461  4.11284  4.83519  0.61958  0.77255  0.48576  0.95510
    185   2.61721  4.62410  3.02632  2.70329  3.83995  3.31817  3.88007  3.49663  2.69922  3.12442  4.02796  3.13281  1.48511  2.80720  3.05922  2.68203  2.92222  3.16627  5.37195  4.04015    190 p - - -
          2.68618  4.42225  2.77519  2.73123  3.46354  2.40513  3.72494  3.29354  2.67741  2.69355  4.24690  2.90347  2.73739  3.18146  2.89801  2.37887  2.77519  2.98518  4.58477  3.61503
          0.02461  4.11284  4.83519  0.61958  0.77255  0.48576  0.95510
    186   2.53830  5.11664  2.51430  2.00564  4.43927  3.06811  3.30712  3.91482  2.35476  3.37311  4.16779  2.56019  3.78703  2.42140  2.67457  2.57589  2.87768  3.49607  5.55840  4.15178    191 e - - -
          2.68618  4.42225  2.77519  2.73123  3.46354  2.40513  3.72494  3.29354  2.67741  2.69355  4.24690  2.90347  2.73739  3.18146  2.89801  2.37887  2.77519  2.98518  4.58477  3.61503
          0.02461  4.11284  4.83519  0.61958  0.77255  0.48576  0.95510
    187   2.51921  4.70984  3.06828  2.51263  3.57926  3.33233  3.66050  3.11533  1.78116  2.97076  3.80391  3.01314  3.48057  2.83197  2.83527  2.62995  2.73648  3.03961  5.23760  3.92912    192 k - - -
          2.68618  4.42225  2.77519  2.73123  3.46354  2.40513  3.72494  3.29354  2.67741  2.69355  4.24690  2.90347  2.73739  3.18146  2.89801  2.37887  2.77519  2.98518  4.58477  3.61503
          0.02461  4.11284  4.83519  0.61958  0.77255  0.48576  0.95510
    188   2.65682  3.54750  4.09727  3.56695  3.39836  3.64833  4.24861  2.44425  3.40886  2.21547  1.53980  3.76696  4.13552  3.69890  3.62866  3.00380  2.65703  2.29467  5.03004  3.83868    193 m - - -
          2.68618  4.42225  2.77519  2.73123  3.46354  2.40513  3.72494  3.29354  2.67741  2.69355  4.24690  2.90347  2.73739  3.18146  2.89801  2.37887  2.77519  2.98518  4.58477  3.61503
          0.02461  4.11284  4.83519  0.61958  0.77255  0.48576  0.95510
    189   3.07061  4.43313  4.64018  4.10023  3.43286  4.33300  4.75870  1.16934  3.95345  1.73200  3.20155  4.34325  4.63613  4.21026  4.14625  3.67929  2.92261  1.82615  5.31892  4.14802    194 i - - -
          2.68618  4.42225  2.77519  2.73123  3.46354  2.40513  3.72494  3.29354  2.67741  2.69355  4.24690  2.90347  2.73739  3.18146  2.89801  2.37887  2.77519  2.98518  4.58477  3.61503
          0.02461  4.11284  4.83519  0.61958  0.77255  0.48576  0.95510
    190   2.64630  4.89725  3.05583  2.49591  4.18098  3.47199  3.63133  2.94358  1.76860  3.16074  3.97784  2.54411  3.86341  2.77392  2.45770  2.62709  2.91037  3.25638  5.36281  4.05251    195 k - - -
          2.68618  4.42225  2.77519  2.73123  3.46354  2.40513  3.72494  3.29354  2.67741  2.69355  4.24690  2.90347  2.73739  3.18146  2.89801  2.37887  2.77519  2.98518  4.58477  3.61503
          0.02461  4.11284  4.83519  0.61958  0.77255  0.48576  0.95510
    191   2.36038  4.32270  3.55179  3.06602  3.74456  1.66172  4.03906  2.52487  3.00771  2.65483  3.68245  3.38956  3.93171  3.33679  3.34597  2.73227  2.85723  2.40563  5.21492  3.97387    196 g - - -
          2.68618  4.42225  2.77519  2.73123  3.46354  2.40513  3.72494  3.29354  2.67741  2.69355  4.24690  2.90347  2.73739  3.18146  2.89801  2.37887  2.77519  2.98518  4.58477  3.61503
          0.02461  4.11284  4.83519  0.61958  0.77255  0.48576  0.95510
    192   3.58093  4.91406  4.56977  4.33587  0.68743  4.20178  4.00761  3.08206  4.23861  2.39922  3.78015  4.29877  4.65943  4.34154  4.29854  3.83421  3.88445  3.08943  4.19652  2.53797    197 F - - -
          2.68618  4.42225  2.77519  2.73123  3.46354  2.40513  3.72494  3.29354  2.67741  2.69355  4.24690  2.90347  2.73739  3.18146  2.89801  2.37887  2.77519  2.98518  4.58477  3.61503
          0.02461  4.11284  4.83519  0.61958  0.77255  0.48576  0.95510
    193   2.54767  4.89482  2.76952  2.36313  4.16416  3.40526  3.60593  3.40949  2.27414  2.99431  3.96010  2.33591  3.79979  2.73739  2.67505  2.54685  2.50640  3.18714  5.37776  4.02195    198 k - - -
          2.68618  4.42225  2.77519  2.73123  3.46354  2.40513  3.72494  3.29354  2.67741  2.69355  4.24690  2.90347  2.73739  3.18146  2.89801  2.37887  2.77519  2.98518  4.58477  3.61503
          0.02461  4.11284  4.83519  0.61958  0.77255  0.48576  0.95510
    194   2.39881  4.25257  3.54712  2.97448  3.37887  3.58070  3.54183  2.42973  2.47914  2.40880  3.35828  3.30795  3.95797  3.20240  3.16482  2.83422  2.81349  2.20465  3.41459  3.61005    199 v - - -
          2.68618  4.42225  2.77519  2.73123  3.46354  2.40513  3.72494  3.29354  2.67741  2.69355  4.24690  2.90347  2.73739  3.18146  2.89801  2.37887  2.77519  2.98518  4.58477  3.61503
          0.02461  4.11284  4.83519  0.61958  0.77255  0.48576  0.95510
    195   3.46916  4.80933  4.66201  4.29162  0.96480  4.37247  3.97787  2.72607  4.12981  1.87595  3.41703  4.27481  4.70673  4.22304  4.21733  3.79174  3.72489  2.77147  4.16756  2.51933    200 f - - -
          2.68618  4.42225  2.77519  2.73123  3.46354  2.40513  3.72494  3.29354  2.67741  2.69355  4.24690  2.90347  2.73739  3.18146  2.89801  2.37887  2.77519  2.98518  4.58477  3.61503
          0.02461  4.11284  4.83519  0.61958  0.77255  0.48576  0.95510
    196   2.99216  4.73682  3.71461  3.64788  4.77264  0.43885  4.74693  4.43719  3.86147  4.05883  5.04128  3.87984  4.13515  4.16704  4.06486  3.17202  3.49205  3.91900  5.79763  4.88494    201 G - - -
          2.68618  4.42225  2.77519  2.73123  3.46354  2.40513  3.72494  3.29354  2.67741  2.69355  4.24690  2.90347  2.73739  3.18146  2.89801  2.37887  2.77519  2.98518  4.58477  3.61503
          0.02461  4.11284  4.83519  0.61958  0.77255  0.48576  0.95510
    197   2.59516  4.95631  2.95289  2.40357  4.24786  3.42617  3.60379  3.68055  1.89034  3.22903  4.02026  2.63784  3.81954  2.55862  2.62107  2.53828  2.54341  3.31996  5.41503  3.64394    202 k - - -
          2.68618  4.42225  2.77519  2.73123  3.46354  2.40513  3.72494  3.29354  2.67741  2.69355  4.24690  2.90347  2.73739  3.18146  2.89801  2.37887  2.77519  2.98518  4.58477  3.61503
          0.02461  4.11284  4.83519  0.61958  0.77255  0.48576  0.95510
    198   2.28610  4.29429  3.61226  3.09178  3.54238  2.16137  3.99599  2.15093  3.02551  2.28402  3.49394  3.43726  3.99617  3.33982  3.34892  2.84303  2.87336  2.42929  5.03883  3.80899    203 i - - -
          2.68618  4.42225  2.77519  2.73123  3.46354  2.40513  3.72494  3.29354  2.67741  2.69355  4.24690  2.90347  2.73739  3.18146  2.89801  2.37887  2.77519  2.98518  4.58477  3.61503
          0.02461  4.11284  4.83519  0.61958  0.77255  0.48576  0.95510
    199   3.11864  4.46979  4.70990  4.17182  3.41319  4.39534  4.82622  1.92827  4.03334  1.68325  2.91774  4.41471  4.68601  4.27297  4.22208  3.74771  3.36794  1.09202  5.34429  4.17343    204 v - - -
          2.68618  4.42225  2.77519  2.73123  3.46354  2.40513  3.72494  3.29354  2.67741  2.69355  4.24690  2.90347  2.73739  3.18146  2.89801  2.37887  2.77519  2.98518  4.58477  3.61503
          0.02461  4.11284  4.83519  0.61958  0.77255  0.48576  0.95510
    200   2.60017  4.51628  2.94267  2.68482  3.76309  3.45210  3.79161  3.05025  2.69036  2.79688  3.68205  3.14301  3.89439  2.77526  3.09266  2.73566  2.06058  2.07864  5.15227  3.87829    205 t - - -
          2.68618  4.42225  2.77519  2.73123  3.46354  2.40513  3.72494  3.29354  2.67741  2.69355  4.24690  2.90347  2.73739  3.18146  2.89801  2.37887  2.77519  2.98518  4.58477  3.61503
          0.02461  4.11284  4.83519  0.61958  0.77255  0.48576  0.95510
    201   2.23545  4.19820  3.70540  3.15887  3.44052  3.18909  3.97646  2.05036  3.09164  2.49334  3.41256  3.46612  3.97314  3.37357  3.38950  2.52567  2.54767  2.11085  4.92235  3.70816    206 i - - -
          2.68618  4.42225  2.77519  2.73123  3.46354  2.40513  3.72494  3.29354  2.67741  2.69355  4.24690  2.90347  2.73739  3.18146  2.89801  2.37887  2.77519  2.98518  4.58477  3.61503
          0.02461  4.11284  4.83519  0.61958  0.77255  0.48576  0.95510
    202   2.76290  4.18170  4.31834  3.74233  2.92034  3.46951  4.27355  1.90648  3.62220  2.02279  3.03231  3.94150  4.28073  3.83590  3.79281  3.23971  2.99917  1.46376  4.89571  3.70549    207 v - - -
          2.68618  4.42225  2.77519  2.73123  3.46354  2.40513  3.72494  3.29354  2.67741  2.69355  4.24690  2.90347  2.73739  3.18146  2.89801  2.37887  2.77519  2.98518  4.58477  3.61503
          0.02461  4.11284  4.83519  0.61958  0.77255  0.48576  0.95510
    203   2.87253  4.32970  4.29725  3.76876  3.41081  4.00425  4.43957  1.20055  3.61214  2.14635  2.93653  4.01159  4.38702  3.90751  3.82582  3.00413  3.13522  1.95710  5.13186  3.91839    208 i - - -
          2.68618  4.42225  2.77519  2.73123  3.46354  2.40513  3.72494  3.29354  2.67741  2.69355  4.24690  2.90347  2.73739  3.18146  2.89801  2.37887  2.77519  2.98518  4.58477  3.61503
          0.02461  4.11284  4.83519  0.61958  0.77255  0.48576  0.95510
    204   2.62256  4.45689  3.40258  2.91992  3.77208  3.47350  3.92566  2.62549  2.57732  2.74546  3.70043  3.30968  3.96252  3.18678  3.08630  2.80608  1.51471  2.66004  5.20329  3.95128    209 t - - -
          2.68618  4.42225  2.77519  2.73123  3.46354  2.40513  3.72494  3.29354  2.67741  2.69355  4.24690  2.90347  2.73739  3.18146  2.89801  2.37887  2.77519  2.98518  4.58477  3.61503
          0.02461  4.11284  4.83519  0.61958  0.77255  0.48576  0.95510
    205   2.42343  4.25916  4.38020  3.81705  3.24217  3.93214  4.42193  1.50880  3.70882  1.83254  3.27705  4.04283  4.38733  3.93915  3.90390  3.36018  3.09114  1.76221  5.06082  3.87182    210 i - - -
          2.68618  4.42225  2.77519  2.73123  3.46354  2.40513  3.72494  3.29354  2.67741  2.69355  4.24690  2.90347  2.73739  3.18146  2.89801  2.37887  2.77519  2.98518  4.58477  3.61503
          0.02461  4.11284  4.83519  0.61958  0.77255  0.48576  0.95510
    206   2.35910  4.25066  3.63866  3.09442  2.67634  2.23179  3.93544  2.68849  3.03278  2.22595  3.39760  3.43424  3.98525  3.32278  3.34578  2.84478  2.84595  2.36024  4.89036  3.64530    211 l - - -
          2.68618  4.42225  2.77519  2.73123  3.46354  2.40513  3.72494  3.29354  2.67741  2.69355  4.24690  2.90347  2.73739  3.18146  2.89801  2.37887  2.77519  2.98518  4.58477  3.61503
          0.02461  4.11284  4.83519  0.61958  0.77255  0.48576  0.95510
    207   2.80051  4.32126  4.07253  3.51514  2.98199  3.88090  4.22759  2.33131  3.41724  1.53362  3.20998  3.80824  4.24877  3.67350  3.66634  3.18231  2.08425  2.09090  4.96484  3.75946    212 l - - -
          2.68618  4.42225  2.77519  2.73123  3.46354  2.40513  3.72494  3.29354  2.67741  2.69355  4.24690  2.90347  2.73739  3.18146  2.89801  2.37887  2.77519  2.98518  4.58477  3.61503
          0.02461  4.11284  4.83519  0.61958  0.77255  0.48576  0.95510
    208   1.26022  4.27010  3.89929  3.46833  3.82592  3.38523  4.35743  2.52331  3.38593  2.67207  3.74163  3.64517  4.01902  3.69882  3.66411  2.79599  2.92340  1.91910  5.40972  4.18798    213 a - - -
          2.68618  4.42225  2.77519  2.73123  3.46354  2.40513  3.72494  3.29354  2.67741  2.69355  4.24690  2.90347  2.73739  3.18146  2.89801  2.37887  2.77519  2.98518  4.58477  3.61503
          0.02461  4.11284  4.83519  0.61958  0.77255  0.48576  0.95510
    209   1.94567  4.25886  4.20228  3.63664  3.04003  3.94171  4.29533  1.68598  3.54053  2.12411  3.01117  3.89762  4.29450  3.78001  3.76461  3.24322  3.04003  1.95300  4.99322  3.80243    214 i - - -
          2.68618  4.42225  2.77519  2.73123  3.46354  2.40513  3.72494  3.29354  2.67741  2.69355  4.24690  2.90347  2.73739  3.18146  2.89801  2.37887  2.77519  2.98518  4.58477  3.61503
          0.02461  4.11284  4.83519  0.61958  0.77255  0.48576  0.95510
    210   1.76374  4.27289  3.50251  3.01949  3.74678  2.65722  3.98990  2.26765  2.98997  2.80979  3.69517  3.33083  3.86110  3.29491  3.33312  2.25641  2.79463  2.74833  5.17165  3.94087    215 a - - -
          2.68618  4.42225  2.77519  2.73123  3.46354  2.40513  3.72494  3.29354  2.67741  2.69355  4.24690  2.90347  2.73739  3.18146  2.89801  2.37887  2.77519  2.98518  4.58477  3.61503
          0.02461  4.11284  4.83519  0.61958  0.77255  0.48576  0.95510
    211   2.82794  4.28406  4.31938  3.80546  3.52374  3.28596  4.49448  1.33479  3.69376  2.30910  3.42786  4.02584  4.38068  3.96914  3.91234  3.31666  3.10497  1.51693  5.20952  3.99746    216 i - - -
          2.68618  4.42225  2.77519  2.73123  3.46354  2.40513  3.72494  3.29354  2.67741  2.69355  4.24690  2.90347  2.73739  3.18146  2.89801  2.37887  2.77519  2.98518  4.58477  3.61503
          0.02461  4.11284  4.83519  0.61958  0.77255  0.48576  0.95510
    212   2.94985  4.31057  4.62537  4.06746  2.33460  4.19385  4.56606  1.69602  3.94621  2.00912  3.22336  4.24282  4.50931  4.13674  4.09245  3.52385  3.02951  1.40438  5.08105  3.87768    217 v - - -
          2.68618  4.42225  2.77519  2.73123  3.46354  2.40513  3.72494  3.29354  2.67741  2.69355  4.24690  2.90347  2.73739  3.18146  2.89801  2.37887  2.77519  2.98518  4.58477  3.61503
          0.02461  4.11284  4.83519  0.61958  0.77255  0.48576  0.95510
    213   2.90930  5.33024  2.48025  1.31991  4.63500  3.36974  3.73785  4.10624  2.48065  3.60898  4.44584  2.84948  3.90420  2.19829  2.93569  2.84270  3.16290  3.72097  5.75599  4.35654    218 e - - -
          2.68618  4.42225  2.77519  2.73123  3.46354  2.40513  3.72494  3.29354  2.67741  2.69355  4.24690  2.90347  2.73739  3.18146  2.89801  2.37887  2.77519  2.98518  4.58477  3.61503
          0.02461  4.11284  4.83519  0.61958  0.77255  0.48576  0.95510
    214   2.48974  4.75071  3.00384  2.33703  3.97512  3.43609  3.30935  3.38364  2.42158  3.00253  3.82909  2.98191  3.83195  2.61057  2.89922  2.50799  2.32664  3.07653  5.26117  3.00934    219 t - - -
          2.68618  4.42225  2.77519  2.73123  3.46354  2.40513  3.72494  3.29354  2.67741  2.69355  4.24690  2.90347  2.73739  3.18146  2.89801  2.37887  2.77519  2.98518  4.58477  3.61503
          0.02461  4.11284  4.83519  0.61958  0.77255  0.48576  0.95510
    215   2.59298  4.19654  3.68502  2.91765  3.07015  3.62498  3.89401  2.44738  3.03384  1.79013  3.22464  3.45289  3.99775  3.04867  3.32562  2.88770  2.63376  2.43974  4.78518  3.22435    220 l - - -
          2.68618  4.42225  2.77519  2.73123  3.46354  2.40513  3.72494  3.29354  2.67741  2.69355  4.24690  2.90347  2.73739  3.18146  2.89801  2.37887  2.77519  2.98518  4.58477  3.61503
          0.02461  4.11284  4.83519  0.61958  0.77255  0.48576  0.95510
    216   2.48191  4.33293  3.52072  3.10811  3.86916  3.28187  4.09021  3.05420  3.00559  2.56444  3.84769  3.38745  3.89890  3.38431  3.31259  2.49745  1.32007  2.76497  5.31959  4.06129    221 t - - -
          2.68618  4.42225  2.77519  2.73123  3.46354  2.40513  3.72494  3.29354  2.67741  2.69355  4.24690  2.90347  2.73739  3.18146  2.89801  2.37887  2.77519  2.98518  4.58477  3.61503
          0.02461  4.11284  4.83519  0.61958  0.77255  0.48576  0.95510
    217   2.60783  4.69437  2.70716  2.52620  4.40040  1.33668  3.95061  3.83884  2.82593  3.46069  4.30232  3.03618  2.91365  3.15314  3.29226  2.68246  2.98459  3.40706  5.67296  4.35759    222 g - - -
          2.68625  4.42233  2.77527  2.73131  3.46321  2.40519  3.72490  3.29298  2.67732  2.69362  4.24646  2.90354  2.73747  3.18154  2.89802  2.37894  2.77527  2.98501  4.58484  3.61504
          0.28932  1.41353  4.83519  0.67259  0.71413  0.48576  0.95510
    218   2.73382  4.18789  4.20049  3.62856  2.17331  3.85267  4.13423  1.89553  3.50622  1.91617  3.17331  3.83537  4.20820  3.72100  3.68567  2.67694  2.97024  2.18036  4.74415  3.49124    225 i - - -
          2.68618  4.42225  2.77519  2.73123  3.46354  2.40513  3.72494  3.29354  2.67741  2.69355  4.24690  2.90347  2.73739  3.18146  2.89801  2.37887  2.77519  2.98518  4.58477  3.61503
          0.02461  4.11284  4.83519  0.61958  0.77255  0.48576  0.95510
    219   2.56572  4.47254  3.25268  2.71235  3.72366  3.44599  3.77094  3.03306  2.66053  2.77495  3.64422  2.90445  2.79007  3.01023  2.88998  2.70727  2.38254  2.17710  5.10439  3.83897    226 v - - -
          2.68618  4.42225  2.77519  2.73123  3.46354  2.40513  3.72494  3.29354  2.67741  2.69355  4.24690  2.90347  2.73739  3.18146  2.89801  2.37887  2.77519  2.98518  4.58477  3.61503
          0.02461  4.11284  4.83519  0.61958  0.77255  0.48576  0.95510
    220   3.14289  4.44608  4.89527  4.34408  3.03650  4.47996  4.87618  1.56133  4.23414  1.53727  3.17178  4.53725  4.72830  4.38939  4.36547  3.82829  3.37984  1.36675  5.28494  4.13621    227 v - - -
          2.68618  4.42225  2.77519  2.73123  3.46354  2.40513  3.72494  3.29354  2.67741  2.69355  4.24690  2.90347  2.73739  3.18146  2.89801  2.37887  2.77519  2.98518  4.58477  3.61503
          0.02461  4.11284  4.83519  0.61958  0.77255  0.48576  0.95510
    221   3.16344  4.49280  4.83823  4.27335  2.03780  4.40920  4.65673  1.43792  4.14009  1.57861  2.79808  4.44791  4.64734  4.24671  4.23887  3.74400  3.38948  2.15868  5.00380  3.79136    228 i - - -
          2.68618  4.42225  2.77519  2.73123  3.46354  2.40513  3.72494  3.29354  2.67741  2.69355  4.24690  2.90347  2.73739  3.18146  2.89801  2.37887  2.77519  2.98518  4.58477  3.61503
          0.02461  4.11284  4.83519  0.61958  0.77255  0.48576  0.95510
    222   2.66322  5.12896  2.39514  2.17600  4.43050  2.83872  3.51562  3.89659  2.46307  3.42088  4.20435  2.56450  2.34131  2.72842  2.92574  2.62045  2.94621  3.50074  5.59541  4.18929    229 e - - -
          2.68608  4.42237  2.77521  2.73127  3.46366  2.40507  3.72506  3.29329  2.67749  2.69361  4.24530  2.90357  2.73751  3.18156  2.89812  2.37895  2.77525  2.98519  4.58434  3.61468
          0.30924  1.35460  4.83519  0.95602  0.48519  0.48576  0.95510
    223   2.50153  4.91107  1.97954  2.40293  4.59085  1.44696  3.92091  4.04780  2.90305  3.64624  4.48430  2.91658  3.85170  3.10657  3.41518  2.72440  3.06962  3.59129  5.83792  4.45155    233 g - - -
          2.68618  4.42225  2.77519  2.73123  3.46354  2.40513  3.72494  3.29354  2.67741  2.69355  4.24690  2.90347  2.73739  3.18146  2.89801  2.37887  2.77519  2.98518  4.58477  3.61503
          0.02461  4.11284  4.83519  0.61958  0.77255  0.48576  0.95510
    224   2.51309  4.28655  3.17957  2.93706  3.42782  3.57271  3.84305  2.66193  2.88503  2.26925  2.29168  3.28885  3.95684  3.18715  3.22860  2.59222  2.80051  2.38440  4.88677  3.65579    234 l - - -
          2.68618  4.42225  2.77519  2.73123  3.46354  2.40513  3.72494  3.29354  2.67741  2.69355  4.24690  2.90347  2.73739  3.18146  2.89801  2.37887  2.77519  2.98518  4.58477  3.61503
          0.02461  4.11284  4.83519  0.61958  0.77255  0.48576  0.95510
    225   2.15500  4.81668  2.71280  2.33387  4.06498  3.29082  3.62464  3.07264  2.30259  3.08175  3.89044  2.94217  3.48898  2.77083  2.83607  2.54768  2.73217  3.04545  5.31889  3.97865    235 a - - -
          2.68618  4.42225  2.77519  2.73123  3.46354  2.40513  3.72494  3.29354  2.67741  2.69355  4.24690  2.90347  2.73739  3.18146  2.89801  2.37887  2.77519  2.98518  4.58477  3.61503
          0.02461  4.11284  4.83519  0.61958  0.77255  0.48576  0.95510
    226   2.66026  4.86438  2.69377  2.24894  4.34233  3.04317  3.78220  3.78168  2.63618  3.36769  4.18951  2.71017  1.83433  2.94880  3.09705  2.36026  2.96475  3.39278  5.58392  4.23069    236 p - - -
          2.68618  4.42225  2.77519  2.73123  3.46354  2.40513  3.72494  3.29354  2.67741  2.69355  4.24690  2.90347  2.73739  3.18146  2.89801  2.37887  2.77519  2.98518  4.58477  3.61503
          0.02461  4.11284  4.83519  0.61958  0.77255  0.48576  0.95510
    227   2.93830  4.38093  4.32474  3.75650  3.23466  4.08755  4.39869  1.96901  3.61706  1.30264  3.10721  4.02879  4.39938  3.37375  3.82128  3.39364  3.17074  1.85025  5.02358  3.86772    237 l - - -
          2.68618  4.42225  2.77519  2.73123  3.46354  2.40513  3.72494  3.29354  2.67741  2.69355  4.24690  2.90347  2.73739  3.18146  2.89801  2.37887  2.77519  2.98518  4.58477  3.61503
          0.02461  4.11284  4.83519  0.61958  0.77255  0.48576  0.95510
    228   2.44038  4.63475  2.86816  2.27222  3.22186  3.45523  3.67179  3.19368  2.49465  2.73551  3.71783  2.94418  3.84330  2.83273  2.96253  2.39461  2.69121  2.94445  4.10495  3.86536    238 e - - -
          2.68618  4.42225  2.77519  2.73123  3.46354  2.40513  3.72494  3.29354  2.67741  2.69355  4.24690  2.90347  2.73739  3.18146  2.89801  2.37887  2.77519  2.98518  4.58477  3.61503
          0.02461  4.11284  4.83519  0.61958  0.77255  0.48576  0.95510
    229   2.71152  5.18623  2.02282  1.94058  4.50248  3.34830  3.64136  3.98027  2.44270  3.48174  4.25529  2.70466  3.81314  2.76237  2.57359  2.29550  2.95533  3.51835  5.63623  4.21876    239 e - - -
          2.68618  4.42225  2.77519  2.73123  3.46354  2.40513  3.72494  3.29354  2.67741  2.69355  4.24690  2.90347  2.73739  3.18146  2.89801  2.37887  2.77519  2.98518  4.58477  3.61503
          0.02461  4.11284  4.83519  0.61958  0.77255  0.48576  0.95510
    230   2.08397  4.51470  3.00824  2.72337  4.30176  1.53207  3.97117  3.72610  2.85043  3.36094  4.19139  3.11904  3.80643  2.75353  3.24604  2.41854  2.87358  3.28116  5.59479  4.30793    240 g - - -
          2.68618  4.42225  2.77519  2.73123  3.46354  2.40513  3.72494  3.29354  2.67741  2.69355  4.24690  2.90347  2.73739  3.18146  2.89801  2.37887  2.77519  2.98518  4.58477  3.61503
          0.02461  4.11284  4.83519  0.61958  0.77255  0.48576  0.95510
    231   3.06604  4.41981  4.71403  4.13986  2.84127  4.29344  4.58831  1.65760  4.01164  1.25323  3.01496  4.32747  4.55606  4.14306  4.12769  3.61704  3.29291  1.98869  5.00911  3.58635    241 l - - -
          2.68618  4.42225  2.77519  2.73123  3.46354  2.40513  3.72494  3.29354  2.67741  2.69355  4.24690  2.90347  2.73739  3.18146  2.89801  2.37887  2.77519  2.98518  4.58477  3.61503
          0.02461  4.11284  4.83519  0.61958  0.77255  0.48576  0.95510
    232   2.46729  4.80591  2.95416  1.97926  4.04712  3.21567  3.64959  3.40807  2.31639  2.43057  3.88732  2.96625  3.83503  2.72964  2.87644  2.59999  2.86318  3.13907  5.31138  3.98494    242 e - - -
          2.68618  4.42225  2.77519  2.73123  3.46354  2.40513  3.72494  3.29354  2.67741  2.69355  4.24690  2.90347  2.73739  3.18146  2.89801  2.37887  2.77519  2.98518  4.58477  3.61503
          0.02461  4.11284  4.83519  0.61958  0.77255  0.48576  0.95510
    233   2.91549  4.32241  4.42023  3.87144  3.49855  4.13451  4.56150  1.49355  3.76786  2.06093  3.36826  4.12316  4.47923  4.02764  3.99173  3.45996  2.27682  1.54744  5.23754  4.04154    243 i - - -
          2.68618  4.42225  2.77519  2.73123  3.46354  2.40513  3.72494  3.29354  2.67741  2.69355  4.24690  2.90347  2.73739  3.18146  2.89801  2.37887  2.77519  2.98518  4.58477  3.61503
          0.02461  4.11284  4.83519  0.61958  0.77255  0.48576  0.95510
    234   2.64072  2.72781  4.51824  3.95474  3.40359  4.06491  4.47830  1.75813  3.83152  2.08933  3.25216  4.12273  4.41266  4.04888  3.98886  3.38978  3.08166  1.40983  5.07221  3.88038    244 v - - -
          2.68618  4.42225  2.77519  2.73123  3.46354  2.40513  3.72494  3.29354  2.67741  2.69355  4.24690  2.90347  2.73739  3.18146  2.89801  2.37887  2.77519  2.98518  4.58477  3.61503
          0.02461  4.11284  4.83519  0.61958  0.77255  0.48576  0.95510
    235   2.07539  4.31468  3.39017  3.25362  4.52377  0.93132  4.41501  3.92055  3.43739  3.65405  4.52268  3.41923  3.81529  3.71484  3.72097  2.56146  2.89595  3.35707  5.83441  4.65175    245 g - - -
          2.68618  4.42225  2.77519  2.73123  3.46354  2.40513  3.72494  3.29354  2.67741  2.69355  4.24690  2.90347  2.73739  3.18146  2.89801  2.37887  2.77519  2.98518  4.58477  3.61503
          0.02461  4.11284  4.83519  0.61958  0.77255  0.48576  0.95510
    236   2.37285  4.77601  2.95921  2.37324  4.01142  3.34497  3.63280  3.38977  2.43630  3.03391  3.44039  2.81939  3.81658  2.41417  2.89573  2.35291  2.60783  3.10679  5.28340  3.60545    246 s - - -
          2.68618  4.42225  2.77519  2.73123  3.46354  2.40513  3.72494  3.29354  2.67741  2.69355  4.24690  2.90347  2.73739  3.18146  2.89801  2.37887  2.77519  2.98518  4.58477  3.61503
          0.02461  4.11284  4.83519  0.61958  0.77255  0.48576  0.95510
    237   3.22266  4.58367  4.66403  4.29444  3.54763  4.31619  4.98422  0.82148  4.12739  2.09160  3.45292  4.50717  4.73049  4.45513  4.29746  3.84073  3.52006  1.88329  5.48347  4.23820    247 i - - -
          2.68618  4.42225  2.77519  2.73123  3.46354  2.40513  3.72494  3.29354  2.67741  2.69355  4.24690  2.90347  2.73739  3.18146  2.89801  2.37887  2.77519  2.98518  4.58477  3.61503
          0.02461  4.11284  4.83519  0.61958  0.77255  0.48576  0.95510
    238   1.10768  4.20045  3.52045  3.25471  4.39918  2.08963  4.32564  3.80367  3.33904  3.50481  4.32531  3.37807  3.74202  3.60581  3.64404  2.22121  2.75819  3.23476  5.74448  4.54355    248 a - - -
          2.68618  4.42225  2.77519  2.73123  3.46354  2.40513  3.72494  3.29354  2.67741  2.69355  4.24690  2.90347  2.73739  3.18146  2.89801  2.37887  2.77519  2.98518  4.58477  3.61503
          0.02461  4.11284  4.83519  0.61958  0.77255  0.48576  0.95510
    239   2.95723  3.73579  4.64919  4.09103  3.41927  4.23098  4.64659  1.20898  3.97138  2.00732  2.91065  4.27863  4.54545  4.18289  4.13154  3.56350  3.08650  1.70592  5.19563  4.02031    249 i - - -
          2.68618  4.42225  2.77519  2.73123  3.46354  2.40513  3.72494  3.29354  2.67741  2.69355  4.24690  2.90347  2.73739  3.18146  2.89801  2.37887  2.77519  2.98518  4.58477  3.61503
          0.02461  4.11284  4.83519  0.61958  0.77255  0.48576  0.95510
    240   2.83060  4.30803  4.25968  3.71761  3.41121  3.94806  4.40714  2.13563  3.59185  2.12954  2.18634  3.96369  4.33946  3.86166  3.81477  3.27933  2.67371  1.42520  5.12053  3.93578    250 v - - -
          2.68618  4.42225  2.77519  2.73123  3.46354  2.40513  3.72494  3.29354  2.67741  2.69355  4.24690  2.90347  2.73739  3.18146  2.89801  2.37887  2.77519  2.98518  4.58477  3.61503
          0.02461  4.11284  4.83519  0.61958  0.77255  0.48576  0.95510
    241   3.43588  4.83070  4.57467  4.22226  3.24500  4.28473  4.80331  2.46869  3.98787  0.62706  3.20462  4.47452  4.68296  4.29789  4.12186  3.89397  3.72151  2.56719  5.20444  3.98104    251 L - - -
          2.68618  4.42225  2.77519  2.73123  3.46354  2.40513  3.72494  3.29354  2.67741  2.69355  4.24690  2.90347  2.73739  3.18146  2.89801  2.37887  2.77519  2.98518  4.58477  3.61503
          0.02461  4.11284  4.83519  0.61958  0.77255  0.48576  0.95510
    242   1.58182  3.48569  4.09144  3.57049  3.54559  3.61509  4.30046  1.82309  3.46941  2.44005  3.47849  3.76446  4.13023  3.73963  3.71229  2.97561  2.94132  2.10270  5.13451  3.93039    252 a - - -
          2.68618  4.42225  2.77519  2.73123  3.46354  2.40513  3.72494  3.29354  2.67741  2.69355  4.24690  2.90347  2.73739  3.18146  2.89801  2.37887  2.77519  2.98518  4.58477  3.61503
          0.02461  4.11284  4.83519  0.61958  0.77255  0.48576  0.95510
    243   2.99216  4.73682  3.71461  3.64788  4.77264  0.43885  4.74693  4.43719  3.86147  4.05883  5.04128  3.87984  4.13515  4.16704  4.06486  3.17202  3.49205  3.91900  5.79763  4.88494    253 G - - -
          2.68618  4.42225  2.77519  2.73123  3.46354  2.40513  3.72494  3.29354  2.67741  2.69355  4.24690  2.90347  2.73739  3.18146  2.89801  2.37887  2.77519  2.98518  4.58477  3.61503
          0.02461  4.11284  4.83519  0.61958  0.77255  0.48576  0.95510
    244   0.71599  4.32988  3.72366  3.53423  4.30838  3.14649  4.52542  3.47114  3.55716  3.34099  4.35178  3.61761  3.90915  3.87722  3.78615  2.68090  2.97533  3.08307  5.71096  4.54059    254 a - - -
          2.68618  4.42225  2.77519  2.73123  3.46354  2.40513  3.72494  3.29354  2.67741  2.69355  4.24690  2.90347  2.73739  3.18146  2.89801  2.37887  2.77519  2.98518  4.58477  3.61503
          0.02461  4.11284  4.83519  0.61958  0.77255  0.48576  0.95510
    245   3.70389  4.93408  4.71149  4.40951  0.88726  4.45808  3.55665  3.33521  4.25046  2.64634  3.93394  4.15633  4.76765  4.21278  4.27249  3.83664  3.92847  3.28045  3.69318  1.61889    255 f - - -
          2.68618  4.42225  2.77519  2.73123  3.46354  2.40513  3.72494  3.29354  2.67741  2.69355  4.24690  2.90347  2.73739  3.18146  2.89801  2.37887  2.77519  2.98518  4.58477  3.61503
          0.02461  4.11284  4.83519  0.61958  0.77255  0.48576  0.95510
    246   2.56827  4.45055  3.48099  3.24345  4.12135  3.23416  4.29867  3.48202  3.22478  3.18921  4.22410  3.48359  0.98924  3.61123  3.50143  2.74757  3.02218  2.88066  5.54587  4.28385    256 p - - -
          2.68618  4.42225  2.77519  2.73123  3.46354  2.40513  3.72494  3.29354  2.67741  2.69355  4.24690  2.90347  2.73739  3.18146  2.89801  2.37887  2.77519  2.98518  4.58477  3.61503
          0.02461  4.11284  4.83519  0.61958  0.77255  0.48576  0.95510
    247   3.26322  4.63528  4.72314  4.16391  2.65941  4.44140  4.64716  2.30362  4.02549  1.36639  1.42841  4.41412  4.66252  4.15671  4.16630  3.77346  3.48540  2.42521  5.00419  3.80435    257 l - - -
          2.68618  4.42225  2.77519  2.73123  3.46354  2.40513  3.72494  3.29354  2.67741  2.69355  4.24690  2.90347  2.73739  3.18146  2.89801  2.37887  2.77519  2.98518  4.58477  3.61503
          0.02461  4.11284  4.83519  0.61958  0.77255  0.48576  0.95510
    248   3.00244  4.48620  4.45310  4.13015  3.73805  3.96692  4.89433  2.07067  4.00185  2.38721  3.67266  4.27972  4.51880  4.34728  4.19036  3.49077  3.36111  0.76766  5.56099  4.30487    258 v - - -
          2.68618  4.42225  2.77519  2.73123  3.46354  2.40513  3.72494  3.29354  2.67741  2.69355  4.24690  2.90347  2.73739  3.18146  2.89801  2.37887  2.77519  2.98518  4.58477  3.61503
          0.02461  4.11284  4.83519  0.61958  0.77255  0.48576  0.95510
    249   2.60547  4.86384  2.78907  2.22394  3.76750  3.41155  2.60123  3.54580  2.24341  3.10574  3.93072  2.92681  3.80753  2.75605  2.86578  2.55670  2.80281  3.20576  5.34595  3.23504    259 e - - -
          2.68618  4.42225  2.77519  2.73123  3.46354  2.40513  3.72494  3.29354  2.67741  2.69355  4.24690  2.90347  2.73739  3.18146  2.89801  2.37887  2.77519  2.98518  4.58477  3.61503
          0.02461  4.11284  4.83519  0.61958  0.77255  0.48576  0.95510
    250   2.82363  4.21849  4.45737  3.88241  2.14586  3.95958  4.11558  2.28417  3.72904  1.76438  3.09678  3.98720  4.28868  3.87423  3.82785  3.26740  3.05213  2.00336  2.75877  3.20493    260 l - - -
          2.68618  4.42225  2.77519  2.73123  3.46354  2.40513  3.72494  3.29354  2.67741  2.69355  4.24690  2.90347  2.73739  3.18146  2.89801  2.37887  2.77519  2.98518  4.58477  3.61503
          0.02461  4.11284  4.83519  0.61958  0.77255  0.48576  0.95510
    251   3.23388  4.53698  4.91276  4.40754  3.45604  4.57894  5.06213  0.99018  4.25299  1.77052  3.27290  4.63698  4.84513  4.49866  4.42573  3.96699  3.48936  1.71234  5.48451  4.29472    261 i - - -
          2.68618  4.42225  2.77519  2.73123  3.46354  2.40513  3.72494  3.29354  2.67741  2.69355  4.24690  2.90347  2.73739  3.18146  2.89801  2.37887  2.77519  2.98518  4.58477  3.61503
          0.02461  4.11284  4.83519  0.61958  0.77255  0.48576  0.95510
    252   2.63121  4.71338  3.00677  2.57463  4.09883  3.38015  3.74898  3.49573  2.34909  3.11971  3.96071  3.04867  3.86179  2.68468  2.88857  2.34979  1.72287  3.16538  5.36711  4.07081    262 t - - -
          2.68618  4.42225  2.77519  2.73123  3.46354  2.40513  3.72494  3.29354  2.67741  2.69355  4.24690  2.90347  2.73739  3.18146  2.89801  2.37887  2.77519  2.98518  4.58477  3.61503
          0.02461  4.11284  4.83519  0.61958  0.77255  0.48576  0.95510
    253   2.89841  5.17180  3.04404  2.58977  4.56994  3.57108  3.62835  3.96151  1.37199  3.42786  4.24847  2.93872  3.95929  2.71282  1.93315  2.87786  3.04938  3.60354  5.51601  4.25664    263 k - - -
          2.68618  4.42225  2.77519  2.73123  3.46354  2.40513  3.72494  3.29354  2.67741  2.69355  4.24690  2.90347  2.73739  3.18146  2.89801  2.37887  2.77519  2.98518  4.58477  3.61503
          0.02461  4.11284  4.83519  0.61958  0.77255  0.48576  0.95510
    254   2.60486  4.16318  3.93657  3.36259  3.10322  3.72767  4.02229  2.41865  3.26533  2.03949  3.23679  3.63956  4.09590  3.51759  3.50426  3.00919  2.33120  1.80856  4.77995  2.96715    264 v - - -
          2.68618  4.42225  2.77519  2.73123  3.46354  2.40513  3.72494  3.29354  2.67741  2.69355  4.24690  2.90347  2.73739  3.18146  2.89801  2.37887  2.77519  2.98518  4.58477  3.61503
          0.02461  4.11284  4.83519  0.61958  0.77255  0.48576  0.95510
    255   2.97955  3.57958  4.52217  3.98108  1.55744  4.08499  4.21435  2.39010  3.83388  1.57227  3.15116  4.10390  4.42216  3.98803  3.95939  3.41655  3.22363  2.34530  4.60558  3.18722    265 f - - -
          2.68618  4.42225  2.77519  2.73123  3.46354  2.40513  3.72494  3.29354  2.67741  2.69355  4.24690  2.90347  2.73739  3.18146  2.89801  2.37887  2.77519  2.98518  4.58477  3.61503
          0.02461  4.11284  4.83519  0.61958  0.77255  0.48576  0.95510
    256   2.27703  4.94747  2.90058  2.38991  4.26680  2.56593  3.62859  3.70053  2.06807  3.25303  4.04781  2.69534  3.82194  2.73316  2.58585  2.56674  2.88523  3.33525  5.44290  4.09318    266 k - - -
          2.68618  4.42225  2.77519  2.73123  3.46354  2.40513  3.72494  3.29354  2.67741  2.69355  4.24690  2.90347  2.73739  3.18146  2.89801  2.37887  2.77519  2.98518  4.58477  3.61503
          0.02461  4.11284  4.83519  0.61958  0.77255  0.48576  0.95510
    257   2.67454  5.00461  2.91216  2.44489  4.36902  2.69226  3.64884  3.79618  1.59575  3.32893  4.13198  2.91322  3.33210  2.71165  2.64013  2.69429  2.95339  3.42565  5.49321  4.16308    267 k - - -
          2.68618  4.42225  2.77519  2.73123  3.46354  2.40513  3.72494  3.29354  2.67741  2.69355  4.24690  2.90347  2.73739  3.18146  2.89801  2.37887  2.77519  2.98518  4.58477  3.61503
          0.02461  4.11284  4.83519  0.61958  0.77255  0.48576  0.95510
    258   2.05697  4.28737  3.49335  3.09056  4.04652  3.16338  4.12207  3.27111  3.06549  3.07646  3.97159  3.34491  1.56831  3.39217  3.39865  2.52032  2.76866  2.47649  5.44810  4.21523    268 p - - -
          2.68618  4.42225  2.77519  2.73123  3.46354  2.40513  3.72494  3.29354  2.67741  2.69355  4.24690  2.90347  2.73739  3.18146  2.89801  2.37887  2.77519  2.98518  4.58477  3.61503
          0.02461  4.11284  4.83519  0.61958  0.77255  0.48576  0.95510
    259   3.43588  4.83070  4.57467  4.22226  3.24500  4.28473  4.80331  2.46869  3.98787  0.62706  3.20462  4.47452  4.68296  4.29789  4.12186  3.89397  3.72151  2.56719  5.20444  3.98104    269 L - - -
          2.68618  4.42225  2.77519  2.73123  3.46354  2.40513  3.72494  3.29354  2.67741  2.69355  4.24690  2.90347  2.73739  3.18146  2.89801  2.37887  2.77519  2.98518  4.58477  3.61503
          0.02461  4.11284  4.83519  0.61958  0.77255  0.48576  0.95510
    260   2.60986  4.77161  3.00751  2.06592  3.95486  3.43640  3.64101  3.41060  2.27002  2.74366  2.95237  2.70749  3.82939  2.78022  2.87412  2.59057  2.81136  3.09868  5.27665  3.95353    270 e - - -
          2.68618  4.42225  2.77519  2.73123  3.46354  2.40513  3.72494  3.29354  2.67741  2.69355  4.24690  2.90347  2.73739  3.18146  2.89801  2.37887  2.77519  2.98518  4.58477  3.61503
          0.02461  4.11284  4.83519  0.61958  0.77255  0.48576  0.95510
    261   2.43847  4.86115  3.08039  2.51244  4.14762  3.47040  3.63833  3.54844  1.72295  3.10449  3.95254  3.01069  3.86328  2.70701  2.47745  2.58956  2.88078  2.83192  5.34395  4.03881    271 k - - -
          2.68618  4.42225  2.77519  2.73123  3.46354  2.40513  3.72494  3.29354  2.67741  2.69355  4.24690  2.90347  2.73739  3.18146  2.89801  2.37887  2.77519  2.98518  4.58477  3.61503
          0.02461  4.11284  4.83519  0.61958  0.77255  0.48576  0.95510
    262   2.80883  4.34651  4.69702  4.12590  2.99489  4.25644  4.61693  1.53684  4.00362  1.57962  2.77906  4.30570  4.54059  4.16292  4.13033  3.58212  3.23197  1.72848  5.09380  3.95491    272 i - - -
          2.68618  4.42225  2.77519  2.73123  3.46354  2.40513  3.72494  3.29354  2.67741  2.69355  4.24690  2.90347  2.73739  3.18146  2.89801  2.37887  2.77519  2.98518  4.58477  3.61503
          0.02461  4.11284  4.83519  0.61958  0.77255  0.48576  0.95510
    263   2.07539  4.31468  3.39017  3.25362  4.52377  0.93132  4.41501  3.92055  3.43739  3.65405  4.52268  3.41923  3.81529  3.71484  3.72097  2.56146  2.89595  3.35707  5.83441  4.65175    273 g - - -
          2.68618  4.42225  2.77519  2.73123  3.46354  2.40513  3.72494  3.29354  2.67741  2.69355  4.24690  2.90347  2.73739  3.18146  2.89801  2.37887  2.77519  2.98518  4.58477  3.61503
          0.02461  4.11284  4.83519  0.61958  0.77255  0.48576  0.95510
    264   2.42611  5.02342  2.95398  2.37442  4.35149  2.96020  3.61770  3.77891  1.69579  3.30547  4.10136  2.91901  3.85166  2.68685  2.43415  2.64231  2.93135  3.41176  5.46622  4.13314    274 k - - -
          2.68618  4.42225  2.77519  2.73123  3.46354  2.40513  3.72494  3.29354  2.67741  2.69355  4.24690  2.90347  2.73739  3.18146  2.89801  2.37887  2.77519  2.98518  4.58477  3.61503
          0.02461  4.11284  4.83519  0.61958  0.77255  0.48576  0.95510
    265   2.36494  4.45456  3.28220  2.71603  3.62024  3.36440  3.61712  2.81141  2.30670  2.13366  3.46845  3.16850  3.89774  2.99739  2.92792  2.67016  2.78278  2.71303  5.01466  3.75599    275 l - - -
          2.68618  4.42225  2.77519  2.73123  3.46354  2.40513  3.72494  3.29354  2.67741  2.69355  4.24690  2.90347  2.73739  3.18146  2.89801  2.37887  2.77519  2.98518  4.58477  3.61503
          0.02461  4.11284  4.83519  0.61958  0.77255  0.48576  0.95510
    266   3.03310  3.64708  4.62259  4.04401  3.05226  4.22836  4.54528  2.15238  3.91294  1.06706  2.47906  4.25244  4.50422  4.06145  4.04600  3.54717  3.26162  2.22957  5.00860  3.88527    276 l - - -
          2.68618  4.42225  2.77519  2.73123  3.46354  2.40513  3.72494  3.29354  2.67741  2.69355  4.24690  2.90347  2.73739  3.18146  2.89801  2.37887  2.77519  2.98518  4.58477  3.61503
          0.02461  4.11284  4.83519  0.61958  0.77255  0.48576  0.95510
    267   2.72336  4.69915  3.01922  2.85763  4.49145  0.96475  4.13070  3.96918  2.56501  3.60429  4.49120  3.25794  3.94248  3.37114  3.28363  2.82924  3.13304  3.52826  5.69828  4.47739    277 g - - -
          2.68618  4.42225  2.77519  2.73123  3.46354  2.40513  3.72494  3.29354  2.67741  2.69355  4.24690  2.90347  2.73739  3.18146  2.89801  2.37887  2.77519  2.98518  4.58477  3.61503
          0.02461  4.11284  4.83519  0.61958  0.77255  0.48576  0.95510
    268   3.15237  4.50680  4.74794  4.17268  2.84108  4.38196  4.68616  1.98153  4.05418  1.50086  1.61146  4.39878  4.61732  4.17389  4.18073  3.70692  3.37596  2.05612  5.08750  3.98484    278 l - - -
          2.68618  4.42225  2.77519  2.73123  3.46354  2.40513  3.72494  3.29354  2.67741  2.69355  4.24690  2.90347  2.73739  3.18146  2.89801  2.37887  2.77519  2.98518  4.58477  3.61503
          0.02461  4.11284  4.83519  0.61958  0.77255  0.48576  0.95510
    269   2.74675  5.16643  2.20561  2.21335  4.52262  2.60648  3.70723  3.99678  2.57311  3.52191  4.31748  1.89683  3.83147  2.84604  3.09422  2.49595  2.78964  3.58639  5.69836  4.27766    279 n - - -
          2.68618  4.42225  2.77519  2.73123  3.46354  2.40513  3.72494  3.29354  2.67741  2.69355  4.24690  2.90347  2.73739  3.18146  2.89801  2.37887  2.77519  2.98518  4.58477  3.61503
          0.02461  4.11284  4.83519  0.61958  0.77255  0.48576  0.95510
    270   2.84241  5.38404  1.83731  1.65103  4.68748  2.63612  3.72038  4.18774  2.50959  3.67722  4.47490  2.73134  3.84982  2.83148  3.17082  2.56746  3.10425  3.75962  5.83282  4.36884    280 e - - -
          2.68618  4.42225  2.77519  2.73123  3.46354  2.40513  3.72494  3.29354  2.67741  2.69355  4.24690  2.90347  2.73739  3.18146  2.89801  2.37887  2.77519  2.98518  4.58477  3.61503
          0.02461  4.11284  4.83519  0.61958  0.77255  0.48576  0.95510
    271   2.46274  4.71305  2.97734  2.29220  3.93243  3.43797  3.65990  3.24797  2.40720  2.96409  3.79657  2.78235  3.41400  2.74903  2.93119  2.66162  2.77918  2.26117  5.23580  3.92143    281 v - - -
          2.68618  4.42225  2.77519  2.73123  3.46354  2.40513  3.72494  3.29354  2.67741  2.69355  4.24690  2.90347  2.73739  3.18146  2.89801  2.37887  2.77519  2.98518  4.58477  3.61503
          0.02461  4.11284  4.83519  0.61958  0.77255  0.48576  0.95510
    272   1.50008  4.21756  3.48240  3.19823  4.42007  1.64601  4.29088  3.84403  3.28767  3.52236  4.33306  3.34975  3.73710  3.55510  3.61171  1.96287  2.75572  3.26248  5.75146  4.54247    282 a - - -
          2.68618  4.42225  2.77519  2.73123  3.46354  2.40513  3.72494  3.29354  2.67741  2.69355  4.24690  2.90347  2.73739  3.18146  2.89801  2.37887  2.77519  2.98518  4.58477  3.61503
          0.02461  4.11284  4.83519  0.61958  0.77255  0.48576  0.95510
    273   1.59962  4.22504  3.62186  3.19652  4.02781  3.13004  4.17439  3.25882  3.16599  3.07895  3.96203  3.39407  3.80827  3.46623  3.48688  1.64502  2.77425  2.29115  5.43849  4.21832    283 a - - -
          2.68618  4.42225  2.77519  2.73123  3.46354  2.40513  3.72494  3.29354  2.67741  2.69355  4.24690  2.90347  2.73739  3.18146  2.89801  2.37887  2.77519  2.98518  4.58477  3.61503
          0.02461  4.11284  4.83519  0.61958  0.77255  0.48576  0.95510
    274   1.38619  4.27780  3.77707  3.28366  3.74547  3.43017  4.19451  2.40375  3.21034  2.64969  3.65806  3.54450  3.99975  3.52203  3.52125  2.79741  2.58763  2.18428  5.27564  4.05619    284 a - - -
          2.68618  4.42225  2.77519  2.73123  3.46354  2.40513  3.72494  3.29354  2.67741  2.69355  4.24690  2.90347  2.73739  3.18146  2.89801  2.37887  2.77519  2.98518  4.58477  3.61503
          0.03243  4.11284  4.16404  0.61958  0.77255  0.48576  0.95510
    275   2.38308  4.33102  3.27333  3.15448  4.50810  0.94313  4.35903  4.01834  3.37357  3.70152  4.54862  3.35690  3.80113  3.65256  3.67149  2.26898  2.89180  3.41821  5.81951  4.59341    285 g - - -
          2.68618  4.42225  2.77519  2.73123  3.46354  2.40513  3.72494  3.29354  2.67741  2.69355  4.24690  2.90347  2.73739  3.18146  2.89801  2.37887  2.77519  2.98518  4.58477  3.61503
          0.02480  4.10521  4.82756  0.61958  0.77255  0.49455  0.94121
    276   3.31758  4.65487  4.86768  4.29525  3.01805  4.55718  4.83386  2.08365  4.16189  1.12953  1.67707  4.55749  4.73811  4.26213  4.28327  3.89394  3.53499  2.34190  5.15375  4.08414    286 l - - -
          2.68618  4.42225  2.77519  2.73123  3.46354  2.40513  3.72494  3.29354  2.67741  2.69355  4.24690  2.90347  2.73739  3.18146  2.89801  2.37887  2.77519  2.98518  4.58477  3.61503
          0.02480  4.10521  4.82756  0.61958  0.77255  0.49455  0.94121
    277   3.16063  4.47174  4.84612  4.31872  3.48422  4.50891  4.97929  1.70995  4.19951  1.65297  3.29417  4.54972  4.78041  4.42881  4.38222  3.87421  3.41092  1.08870  5.45383  4.27821    287 v - - -
          2.68618  4.42225  2.77519  2.73123  3.46354  2.40513  3.72494  3.29354  2.67741  2.69355  4.24690  2.90347  2.73739  3.18146  2.89801  2.37887  2.77519  2.98518  4.58477  3.61503
          0.02480  4.10521  4.82756  0.61958  0.77255  0.49455  0.94121
    278   0.89418  4.19827  3.58969  3.36216  4.32325  3.00293  4.38635  3.60774  3.40096  3.42133  4.30374  3.44293  3.77494  3.69809  3.66368  2.24047  2.79146  3.11526  5.71608  4.50390    288 a - - -
          2.68618  4.42225  2.77519  2.73123  3.46354  2.40513  3.72494  3.29354  2.67741  2.69355  4.24690  2.90347  2.73739  3.18146  2.89801  2.37887  2.77519  2.98518  4.58477  3.61503
          0.02480  4.10521  4.82756  0.61958  0.77255  0.49455  0.94121
    279   2.23630  2.68697  3.53131  3.04573  3.85782  3.20805  4.02182  3.21182  3.00057  2.93234  3.79751  2.60081  3.81701  3.31122  3.34224  2.45635  1.77464  2.86919  5.25912  4.03144    289 t - - -
          2.68618  4.42225  2.77519  2.73123  3.46354  2.40513  3.72494  3.29354  2.67741  2.69355  4.24690  2.90347  2.73739  3.18146  2.89801  2.37887  2.77519  2.98518  4.58477  3.61503
          0.02480  4.10521  4.82756  0.61958  0.77255  0.49455  0.94121
    280   2.74074  4.29772  3.96510  3.41501  3.30031  3.77875  4.14353  2.44508  3.26637  1.34147  2.79052  3.70865  4.17060  3.57083  3.51239  2.85024  2.76717  2.32891  4.94114  3.74651    290 l - - -
          2.68618  4.42225  2.77519  2.73123  3.46354  2.40513  3.72494  3.29354  2.67741  2.69355  4.24690  2.90347  2.73739  3.18146  2.89801  2.37887  2.77519  2.98518  4.58477  3.61503
          0.02480  4.10521  4.82756  0.61958  0.77255  0.49455  0.94121
    281   0.72412  4.32483  3.71467  3.52433  4.29955  3.14174  4.51661  3.46107  3.54703  3.33132  4.34262  3.61004  3.90364  3.86774  3.77689  2.67574  2.96961  3.07441  5.70296  4.53154    291 a - - -
          2.68618  4.42225  2.77519  2.73123  3.46354  2.40513  3.72494  3.29354  2.67741  2.69355  4.24690  2.90347  2.73739  3.18146  2.89801  2.37887  2.77519  2.98518  4.58477  3.61503
          0.02480  4.10521  4.82756  0.61958  0.77255  0.49455  0.94121
    282   2.93506  4.92818  2.86557  2.77791  4.33038  3.35526  4.13573  4.09811  3.06305  3.71992  4.67866  0.80355  4.02133  3.41422  3.42110  2.99667  3.32785  3.69624  5.60964  4.26613    292 n - - -
          2.68618  4.42225  2.77519  2.73123  3.46354  2.40513  3.72494  3.29354  2.67741  2.69355  4.24690  2.90347  2.73739  3.18146  2.89801  2.37887  2.77519  2.98518  4.58477  3.61503
          0.02480  4.10521  4.82756  0.61958  0.77255  0.49455  0.94121
    283   2.59159  4.74292  2.86776  2.47320  4.05625  3.07081  3.68916  3.19155  2.51200  3.08569  3.90978  1.91483  3.35137  2.85374  2.96549  2.64153  2.85096  2.89981  5.33734  4.00921    293 n - - -
          2.68618  4.42225  2.77519  2.73123  3.46354  2.40513  3.72494  3.29354  2.67741  2.69355  4.24690  2.90347  2.73739  3.18146  2.89801  2.37887  2.77519  2.98518  4.58477  3.61503
          0.02480  4.10521  4.82756  0.61958  0.77255  0.49455  0.94121
    284   3.26955  4.56937  4.94672  4.39629  3.27587  4.60042  4.97250  1.19431  4.25527  1.40851  2.76650  4.63325  4.80673  4.41168  4.39017  3.95848  3.50205  1.95422  5.32441  4.21806    294 i - - -
          2.68618  4.42225  2.77519  2.73123  3.46354  2.40513  3.72494  3.29354  2.67741  2.69355  4.24690  2.90347  2.73739  3.18146  2.89801  2.37887  2.77519  2.98518  4.58477  3.61503
          0.02480  4.10521  4.82756  0.61958  0.77255  0.49455  0.94121
    285   1.48663  4.30632  3.42065  3.13530  4.28596  3.08351  4.23298  3.61219  3.18202  3.34746  4.23117  3.35557  1.60189  3.50094  3.50093  2.54515  2.83690  3.15715  5.64112  4.42061    295 a - - -
          2.68618  4.42225  2.77519  2.73123  3.46354  2.40513  3.72494  3.29354  2.67741  2.69355  4.24690  2.90347  2.73739  3.18146  2.89801  2.37887  2.77519  2.98518  4.58477  3.61503
          0.02480  4.10521  4.82756  0.61958  0.77255  0.49455  0.94121
    286   3.11806  4.55212  4.50311  3.95078  3.19500  4.25742  4.60664  2.24013  3.77382  1.48477  1.47434  4.23073  4.55154  4.01597  3.96481  3.59317  3.25617  2.18145  5.14294  4.01516    296 m - - -
          2.68618  4.42225  2.77519  2.73123  3.46354  2.40513  3.72494  3.29354  2.67741  2.69355  4.24690  2.90347  2.73739  3.18146  2.89801  2.37887  2.77519  2.98518  4.58477  3.61503
          0.02480  4.10521  4.82756  0.61958  0.77255  0.49455  0.94121
    287   3.34361  4.67168  4.59099  4.15007  1.14422  4.29148  3.71618  2.76853  3.99794  2.11744  3.54374  4.08757  4.59468  4.05645  4.08367  3.62301  3.56586  2.86292  3.91811  1.89982    297 f - - -
          2.68618  4.42225  2.77519  2.73123  3.46354  2.40513  3.72494  3.29354  2.67741  2.69355  4.24690  2.90347  2.73739  3.18146  2.89801  2.37887  2.77519  2.98518  4.58477  3.61503
          0.02480  4.10521  4.82756  0.61958  0.77255  0.49455  0.94121
    288   2.63369  5.05306  2.61352  2.31075  4.36099  2.63454  3.31207  3.82243  2.31380  3.34265  4.11171  2.36706  3.39717  2.64175  2.70770  2.60862  2.74506  3.42529  5.50944  4.11829    298 e - - -
          2.68618  4.42225  2.77519  2.73123  3.46354  2.40513  3.72494  3.29354  2.67741  2.69355  4.24690  2.90347  2.73739  3.18146  2.89801  2.37887  2.77519  2.98518  4.58477  3.61503
          0.02480  4.10521  4.82756  0.61958  0.77255  0.49455  0.94121
    289   2.86047  4.28306  4.36308  3.78990  3.23265  4.02629  4.35656  1.61926  3.65446  1.62406  2.49704  4.01517  4.35280  3.87509  3.83188  3.01868  3.09546  2.09471  4.95865  3.79067    299 i - - -
          2.68618  4.42225  2.77519  2.73123  3.46354  2.40513  3.72494  3.29354  2.67741  2.69355  4.24690  2.90347  2.73739  3.18146  2.89801  2.37887  2.77519  2.98518  4.58477  3.61503
          0.02480  4.10521  4.82756  0.61958  0.77255  0.49455  0.94121
    290   2.91918  3.60111  4.55412  3.97500  3.07138  4.11886  4.45238  1.82241  3.84228  1.71508  1.82402  4.15674  4.42312  4.00883  3.97358  3.43441  3.15116  2.10373  4.96089  3.81309    300 l - - -
          2.68618  4.42225  2.77519  2.73123  3.46354  2.40513  3.72494  3.29354  2.67741  2.69355  4.24690  2.90347  2.73739  3.18146  2.89801  2.37887  2.77519  2.98518  4.58477  3.61503
          0.02480  4.10521  4.82756  0.61958  0.77255  0.49455  0.94121
    291   2.68655  5.09241  2.66484  2.28403  4.40562  2.70612  3.48193  3.86214  1.76492  3.38075  4.16186  2.67976  3.34284  2.72674  2.83342  2.65740  2.92292  3.47030  5.54447  4.16062    301 k - - -
          2.68618  4.42225  2.77519  2.73123  3.46354  2.40513  3.72494  3.29354  2.67741  2.69355  4.24690  2.90347  2.73739  3.18146  2.89801  2.37887  2.77519  2.98518  4.58477  3.61503
          0.02480  4.10521  4.82756  0.61958  0.77255  0.49455  0.94121
    292   2.74647  5.21338  1.75554  2.08637  4.51417  3.34457  3.65994  3.98864  2.20420  3.08917  4.28286  2.60110  3.82616  2.76565  2.97805  2.69411  2.99207  3.58313  5.65857  4.23996    302 d - - -
          2.68618  4.42225  2.77519  2.73123  3.46354  2.40513  3.72494  3.29354  2.67741  2.69355  4.24690  2.90347  2.73739  3.18146  2.89801  2.37887  2.77519  2.98518  4.58477  3.61503
          0.02480  4.10521  4.82756  0.61958  0.77255  0.49455  0.94121
    293   3.16862  4.68386  4.30821  3.92553  3.33204  4.01281  4.60694  2.53195  3.67913  1.89682  0.99274  4.17237  4.48004  4.04865  3.85582  3.53915  3.48133  2.56390  5.20022  3.97975    303 m - - -
          2.68618  4.42225  2.77519  2.73123  3.46354  2.40513  3.72494  3.29354  2.67741  2.69355  4.24690  2.90347  2.73739  3.18146  2.89801  2.37887  2.77519  2.98518  4.58477  3.61503
          0.02480  4.10521  4.82756  0.61958  0.77255  0.49455  0.94121
    294   2.79890  5.31123  1.69385  2.15106  4.61928  3.31677  3.69515  4.11020  2.37659  3.60655  4.39751  2.21863  3.37622  2.82907  3.09651  2.54432  3.05529  3.68890  5.76381  4.31731    304 d - - -
          2.68618  4.42225  2.77519  2.73123  3.46354  2.40513  3.72494  3.29354  2.67741  2.69355  4.24690  2.90347  2.73739  3.18146  2.89801  2.37887  2.77519  2.98518  4.58477  3.61503
          0.02480  4.10521  4.82756  0.61958  0.77255  0.49455  0.94121
    295   2.51738  5.03922  2.44648  2.04939  4.33120  3.30386  3.50062  3.78499  2.42928  3.32686  4.11264  2.79962  2.42013  2.75787  2.92168  2.62356  2.90038  3.26041  5.51433  4.05545    305 e - - -
          2.68618  4.42225  2.77519  2.73123  3.46354  2.40513  3.72494  3.29354  2.67741  2.69355  4.24690  2.90347  2.73739  3.18146  2.89801  2.37887  2.77519  2.98518  4.58477  3.61503
          0.02480  4.10521  4.82756  0.61958  0.77255  0.49455  0.94121
    296   2.69231  5.13910  3.25310  2.65070  4.55564  3.59570  3.63156  3.93198  1.51047  3.40441  4.23409  2.85955  3.97733  2.75893  1.71613  2.90540  3.10887  3.58401  5.49220  4.25517    306 k - - -
          2.68618  4.42225  2.77519  2.73123  3.46354  2.40513  3.72494  3.29354  2.67741  2.69355  4.24690  2.90347  2.73739  3.18146  2.89801  2.37887  2.77519  2.98518  4.58477  3.61503
          0.02480  4.10521  4.82756  0.61958  0.77255  0.49455  0.94121
    297   2.48400  4.82756  2.14209  2.45550  4.55827  1.34639  3.95357  4.00849  2.94060  3.62423  4.46690  2.95138  3.84580  3.14844  3.43569  2.70699  3.04814  3.54764  5.81876  4.45198    307 g - - -
          2.68618  4.42225  2.77519  2.73123  3.46354  2.40513  3.72494  3.29354  2.67741  2.69355  4.24690  2.90347  2.73739  3.18146  2.89801  2.37887  2.77519  2.98518  4.58477  3.61503
          0.02480  4.10521  4.82756  0.61958  0.77255  0.49455  0.94121
    298   2.90209  4.94701  3.30574  2.79883  4.29918  3.57042  3.76755  3.57435  1.11453  3.21487  4.15665  3.22173  4.02266  2.93353  2.46415  2.95675  3.14746  2.93217  5.44764  4.19575    308 k - - -
          2.68618  4.42225  2.77519  2.73123  3.46354  2.40513  3.72494  3.29354  2.67741  2.69355  4.24690  2.90347  2.73739  3.18146  2.89801  2.37887  2.77519  2.98518  4.58477  3.61503
          0.02480  4.10521  4.82756  0.61958  0.77255  0.49455  0.94121
    299   3.16847  4.46534  4.89591  4.36838  3.50351  4.54353  5.02168  1.59895  4.25691  1.69214  3.30545  4.59185  4.80541  4.47745  4.43322  3.91047  3.41721  1.10909  5.47928  4.30845    309 v - - -
          2.68618  4.42225  2.77519  2.73123  3.46354  2.40513  3.72494  3.29354  2.67741  2.69355  4.24690  2.90347  2.73739  3.18146  2.89801  2.37887  2.77519  2.98518  4.58477  3.61503
          0.02480  4.10521  4.82756  0.61958  0.77255  0.49455  0.94121
    300   2.90232  4.33583  4.34536  3.76533  3.19980  4.05705  4.36215  1.82943  3.62350  1.34643  2.83585  4.01657  4.36713  3.84840  3.35320  3.35911  3.13178  2.08158  4.96672  3.81941    310 l - - -
          2.68618  4.42225  2.77519  2.73123  3.46354  2.40513  3.72494  3.29354  2.67741  2.69355  4.24690  2.90347  2.73739  3.18146  2.89801  2.37887  2.77519  2.98518  4.58477  3.61503
          0.02480  4.10521  4.82756  0.61958  0.77255  0.49455  0.94121
    301   2.03346  3.58295  3.29434  2.86197  4.12803  3.16381  3.97588  3.51304  2.86416  3.19617  4.03104  1.60281  3.78704  3.19599  3.24796  2.35448  2.79147  3.10063  5.45946  4.19309    311 n - - -
          2.68618  4.42225  2.77519  2.73123  3.46354  2.40513  3.72494  3.29354  2.67741  2.69355  4.24690  2.90347  2.73739  3.18146  2.89801  2.37887  2.77519  2.98518  4.58477  3.61503
          0.02480  4.10521  4.82756  0.61958  0.77255  0.49455  0.94121
    302   3.05607  4.39405  4.71072  4.15715  3.40824  4.35521  4.76322  1.74191  4.04468  1.85963  2.57041  4.37837  4.63800  4.25158  4.21667  3.69212  3.21231  1.20777  5.28034  4.12479    312 v - - -
          2.68618  4.42225  2.77519  2.73123  3.46354  2.40513  3.72494  3.29354  2.67741  2.69355  4.24690  2.90347  2.73739  3.18146  2.89801  2.37887  2.77519  2.98518  4.58477  3.61503
          0.02480  4.10521  4.82756  0.61958  0.77255  0.49455  0.94121
    303   0.89112  4.19897  3.59013  3.36375  4.32222  3.00387  4.38769  3.60385  3.40223  3.41986  4.30389  3.44421  3.77601  3.69995  3.66431  2.25119  2.79275  3.11302  5.71604  4.50344    313 a - - -
          2.68618  4.42225  2.77519  2.73123  3.46354  2.40513  3.72494  3.29354  2.67741  2.69355  4.24690  2.90347  2.73739  3.18146  2.89801  2.37887  2.77519  2.98518  4.58477  3.61503
          0.02480  4.10521  4.82756  0.61958  0.77255  0.49455  0.94121
    304   3.57004  4.90530  4.55914  4.32340  0.69592  4.19354  4.00262  3.07162  4.22620  2.39040  3.77064  4.28953  4.65107  4.33118  4.28805  3.82401  3.87341  3.07850  4.19306  2.53517    314 f - - -
          2.68618  4.42225  2.77519  2.73123  3.46354  2.40513  3.72494  3.29354  2.67741  2.69355  4.24690  2.90347  2.73739  3.18146  2.89801  2.37887  2.77519  2.98518  4.58477  3.61503
          0.02480  4.10521  4.82756  0.61958  0.77255  0.49455  0.94121
    305   1.38453  2.79245  3.87656  3.38808  3.69195  3.27960  4.18503  2.82266  3.28838  2.46114  3.65513  3.54122  3.90019  3.57434  3.55072  2.61851  2.70868  2.54946  5.17738  3.97451    315 a - - -
          2.68618  4.42225  2.77519  2.73123  3.46354  2.40513  3.72494  3.29354  2.67741  2.69355  4.24690  2.90347  2.73739  3.18146  2.89801  2.37887  2.77519  2.98518  4.58477  3.61503
          0.02480  4.10521  4.82756  0.61958  0.77255  0.49455  0.94121
    306   2.78573  4.34657  4.27623  3.88500  3.76093  3.77976  4.69620  2.06963  3.76101  2.44315  3.63561  4.03792  4.34659  4.09477  3.98433  3.21288  2.72159  0.95862  5.52117  4.29257    316 v - - -
          2.68618  4.42225  2.77519  2.73123  3.46354  2.40513  3.72494  3.29354  2.67741  2.69355  4.24690  2.90347  2.73739  3.18146  2.89801  2.37887  2.77519  2.98518  4.58477  3.61503
          0.02480  4.10521  4.82756  0.61958  0.77255  0.49455  0.94121
    307   2.23774  2.41578  3.83234  3.45218  4.15497  2.64621  4.33538  3.54372  3.39220  3.27051  4.11577  3.47669  3.75076  3.66757  3.65296  1.20686  2.72558  3.05812  5.54951  4.36190    317 s - - -
          2.68618  4.42225  2.77519  2.73123  3.46354  2.40513  3.72494  3.29354  2.67741  2.69355  4.24690  2.90347  2.73739  3.18146  2.89801  2.37887  2.77519  2.98518  4.58477  3.61503
          0.02480  4.10521  4.82756  0.61958  0.77255  0.49455  0.94121
    308   0.97729  3.28947  3.91383  3.54608  4.18168  2.57463  4.39875  3.47212  3.47716  3.27048  4.13234  3.52030  3.75796  3.74330  3.71868  2.44935  2.72997  3.00354  5.58821  4.41620    318 a - - -
          2.68618  4.42225  2.77519  2.73123  3.46354  2.40513  3.72494  3.29354  2.67741  2.69355  4.24690  2.90347  2.73739  3.18146  2.89801  2.37887  2.77519  2.98518  4.58477  3.61503
          0.02480  4.10521  4.82756  0.61958  0.77255  0.49455  0.94121
    309   1.32154  4.39834  3.14605  2.83891  4.30574  2.70778  4.04453  3.73106  2.96639  3.37873  4.19958  2.48877  3.77328  3.26338  3.35855  2.27362  2.81546  3.24967  5.61516  4.34704    319 a - - -
          2.68618  4.42225  2.77519  2.73123  3.46354  2.40513  3.72494  3.29354  2.67741  2.69355  4.24690  2.90347  2.73739  3.18146  2.89801  2.37887  2.77519  2.98518  4.58477  3.61503
          0.02480  4.10521  4.82756  0.61958  0.77255  0.49455  0.94121
    310   2.51480  4.32569  3.90481  3.40830  1.51584  3.74400  3.82272  2.78231  3.32041  2.45264  3.45340  3.63394  4.15305  3.56119  3.55559  2.79255  3.02821  2.59706  4.35953  2.58065    320 f - - -
          2.68618  4.42225  2.77519  2.73123  3.46354  2.40513  3.72494  3.29354  2.67741  2.69355  4.24690  2.90347  2.73739  3.18146  2.89801  2.37887  2.77519  2.98518  4.58477  3.61503
          0.02480  4.10521  4.82756  0.61958  0.77255  0.49455  0.94121
    311   2.87415  3.49183  4.51685  3.95236  3.37199  4.10205  4.49952  1.94786  3.83016  2.01507  2.67218  4.14100  4.43671  4.04601  3.99524  3.42514  3.08232  1.25211  5.08546  3.90383    321 v - - -
          2.68618  4.42225  2.77519  2.73123  3.46354  2.40513  3.72494  3.29354  2.67741  2.69355  4.24690  2.90347  2.73739  3.18146  2.89801  2.37887  2.77519  2.98518  4.58477  3.61503
          0.02480  4.10521  4.82756  0.61958  0.77255  0.49455  0.94121
    312   3.28705  4.62171  4.79670  4.27015  1.44412  4.44927  4.42143  2.12017  4.12887  1.40860  3.03668  4.41205  4.68395  4.21914  4.23132  3.79105  3.51164  2.39314  4.68470  3.25195    322 l - - -
          2.68618  4.42225  2.77519  2.73123  3.46354  2.40513  3.72494  3.29354  2.67741  2.69355  4.24690  2.90347  2.73739  3.18146  2.89801  2.37887  2.77519  2.98518  4.58477  3.61503
          0.02480  4.10521  4.82756  0.61958  0.77255  0.49455  0.94121
    313   2.98083  4.72671  3.70176  3.63385  4.75963  0.44597  4.73383  4.42186  3.84642  4.04465  5.02672  3.86693  4.12485  4.15258  4.05109  3.16040  3.48014  3.90517  5.78711  4.87152    323 G - - -
          2.68618  4.42225  2.77519  2.73123  3.46354  2.40513  3.72494  3.29354  2.67741  2.69355  4.24690  2.90347  2.73739  3.18146  2.89801  2.37887  2.77519  2.98518  4.58477  3.61503
          0.02480  4.10521  4.82756  0.61958  0.77255  0.49455  0.94121
    314   3.25734  5.40159  0.63410  2.51142  4.81402  3.40301  4.15966  4.45897  3.29138  4.02798  5.01734  3.07721  4.07271  3.40347  3.83459  3.19759  3.60297  4.07527  5.93538  4.65639    324 D - - -
          2.68618  4.42225  2.77519  2.73123  3.46354  2.40513  3.72494  3.29354  2.67741  2.69355  4.24690  2.90347  2.73739  3.18146  2.89801  2.37887  2.77519  2.98518  4.58477  3.61503
          0.02480  4.10521  4.82756  0.61958  0.77255  0.49455  0.94121
    315   3.15185  4.82009  3.70554  3.30555  2.06013  3.89242  1.31803  3.37563  3.18436  2.83065  3.94383  3.58767  4.30947  3.51635  3.46313  3.25664  3.40363  3.20530  4.11070  2.43506    325 h - - -
          2.68618  4.42225  2.77519  2.73123  3.46354  2.40513  3.72494  3.29354  2.67741  2.69355  4.24690  2.90347  2.73739  3.18146  2.89801  2.37887  2.77519  2.98518  4.58477  3.61503
          0.02480  4.10521  4.82756  0.61958  0.77255  0.49455  0.94121
    316   3.37117  4.68352  4.97931  4.40670  2.66893  4.63052  4.87518  2.05374  4.28371  0.84798  2.61299  4.64998  4.78516  4.33406  4.37480  3.97290  3.58460  2.37260  5.12836  4.03805    326 l - - -
          2.68618  4.42225  2.77519  2.73123  3.46354  2.40513  3.72494  3.29354  2.67741  2.69355  4.24690  2.90347  2.73739  3.18146  2.89801  2.37887  2.77519  2.98518  4.58477  3.61503
          0.02480  4.10521  4.82756  0.61958  0.77255  0.49455  0.94121
    317   1.70390  4.25481  3.44340  3.25681  4.47411  1.14911  4.37936  3.85170  3.39934  3.58540  4.43401  3.39894  3.77673  3.67006  3.69117  2.49976  2.82718  3.28774  5.80251  4.61355    327 g - - -
          2.68618  4.42225  2.77519  2.73123  3.46354  2.40513  3.72494  3.29354  2.67741  2.69355  4.24690  2.90347  2.73739  3.18146  2.89801  2.37887  2.77519  2.98518  4.58477  3.61503
          0.02480  4.10521  4.82756  0.61958  0.77255  0.49455  0.94121
    318   3.56036  4.88033  4.56420  4.26512  0.82503  4.33566  3.74692  3.05414  4.12610  2.35529  3.70489  4.16953  4.69806  4.19049  4.19907  3.77302  3.81802  3.05387  3.91702  2.16218    328 f - - -
          2.68618  4.42225  2.77519  2.73123  3.46354  2.40513  3.72494  3.29354  2.67741  2.69355  4.24690  2.90347  2.73739  3.18146  2.89801  2.37887  2.77519  2.98518  4.58477  3.61503
          0.02480  4.10521  4.82756  0.61958  0.77255  0.49455  0.94121
    319   2.45312  4.43519  3.01104  2.80484  3.71125  3.47969  3.85884  2.62047  2.78790  2.71487  3.62775  3.23523  3.92469  3.11314  3.18131  2.75756  1.81669  2.39439  5.13856  3.87737    329 t - - -
          2.68618  4.42225  2.77519  2.73123  3.46354  2.40513  3.72494  3.29354  2.67741  2.69355  4.24690  2.90347  2.73739  3.18146  2.89801  2.37887  2.77519  2.98518  4.58477  3.61503
          0.02480  4.10521  4.82756  0.61958  0.77255  0.49455  0.94121
    320   1.08007  4.18913  3.69711  3.33542  4.11118  3.07765  4.28941  3.28791  3.30029  3.15591  4.05705  3.45241  3.80031  3.60028  3.58506  2.23811  2.77540  2.53364  5.53628  4.32576    330 a - - -
          2.68618  4.42225  2.77519  2.73123  3.46354  2.40513  3.72494  3.29354  2.67741  2.69355  4.24690  2.90347  2.73739  3.18146  2.89801  2.37887  2.77519  2.98518  4.58477  3.61503
          0.02480  4.10521  4.82756  0.61958  0.77255  0.49455  0.94121
    321   2.53413  4.52712  3.06198  2.73037  4.05811  1.54947  3.91797  2.95862  2.79811  3.15619  4.02241  2.56091  3.84660  3.14517  3.18338  2.65336  2.89090  3.10137  5.40782  4.10256    331 g - - -
          2.68618  4.42225  2.77519  2.73123  3.46354  2.40513  3.72494  3.29354  2.67741  2.69355  4.24690  2.90347  2.73739  3.18146  2.89801  2.37887  2.77519  2.98518  4.58477  3.61503
          0.02480  4.10521  4.82756  0.61958  0.77255  0.49455  0.94121
    322   2.39570  4.19162  3.79674  3.24927  2.66256  3.65098  3.97655  2.51693  3.16895  2.36327  3.31881  3.12467  4.05033  3.44066  3.43710  2.94155  2.86612  1.65827  4.79844  3.47402    332 v - - -
          2.68618  4.42225  2.77519  2.73123  3.46354  2.40513  3.72494  3.29354  2.67741  2.69355  4.24690  2.90347  2.73739  3.18146  2.89801  2.37887  2.77519  2.98518  4.58477  3.61503
          0.02480  4.10521  4.82756  0.61958  0.77255  0.49455  0.94121
    323   2.71956  5.20808  2.27578  1.78459  4.51946  3.15166  3.64492  4.00097  2.44344  3.50031  4.27425  2.60505  3.81176  2.46494  2.97479  2.58653  2.57980  3.58367  5.65526  4.23022    333 e - - -
          2.68618  4.42225  2.77519  2.73123  3.46354  2.40513  3.72494  3.29354  2.67741  2.69355  4.24690  2.90347  2.73739  3.18146  2.89801  2.37887  2.77519  2.98518  4.58477  3.61503
          0.02480  4.10521  4.82756  0.61958  0.77255  0.49455  0.94121
    324   2.74305  4.34048  3.88159  3.35949  3.32350  3.18113  4.12247  2.53319  3.19821  1.92857  1.66422  3.66332  4.15103  3.53253  3.45287  3.05839  3.00927  2.41795  4.95980  3.73677    334 m - - -
          2.68618  4.42225  2.77519  2.73123  3.46354  2.40513  3.72494  3.29354  2.67741  2.69355  4.24690  2.90347  2.73739  3.18146  2.89801  2.37887  2.77519  2.98518  4.58477  3.61503
          0.02480  4.10521  4.82756  0.61958  0.77255  0.49455  0.94121
    325   3.01572  4.39118  4.63882  4.13453  3.61192  4.26880  4.85259  1.09432  4.01520  2.19416  3.43682  4.35133  4.63637  4.29447  4.22569  3.64175  2.85762  1.53657  5.47350  4.27397    335 i - - -
          2.68618  4.42225  2.77519  2.73123  3.46354  2.40513  3.72494  3.29354  2.67741  2.69355  4.24690  2.90347  2.73739  3.18146  2.89801  2.37887  2.77519  2.98518  4.58477  3.61503
          0.02480  4.10521  4.82756  0.61958  0.77255  0.49455  0.94121
    326   2.51334  4.21276  4.07694  3.52120  1.92419  3.78095  4.14930  2.35230  3.41664  2.08681  3.24616  3.76427  4.17393  3.66050  3.63800  3.08969  2.60972  1.98109  4.85439  3.62159    336 f - - -
          2.68618  4.42225  2.77519  2.73123  3.46354  2.40513  3.72494  3.29354  2.67741  2.69355  4.24690  2.90347  2.73739  3.18146  2.89801  2.37887  2.77519  2.98518  4.58477  3.61503
          0.02480  4.10521  4.82756  0.61958  0.77255  0.49455  0.94121
    327   1.79635  3.38780  3.70113  3.27936  4.09952  3.06282  4.22429  3.42396  3.22160  3.17698  4.03694  3.41384  1.53595  3.52254  3.52237  2.42287  2.74462  2.99327  5.49213  4.28631    337 p - - -
          2.68618  4.42225  2.77519  2.73123  3.46354  2.40513  3.72494  3.29354  2.67741  2.69355  4.24690  2.90347  2.73739  3.18146  2.89801  2.37887  2.77519  2.98518  4.58477  3.61503
          0.02480  4.10521  4.82756  0.61958  0.77255  0.49455  0.94121
    328   2.84021  4.33007  4.24500  3.70544  3.37845  3.94004  4.40123  2.18133  3.57232  2.05839  1.85730  3.95608  4.33357  3.84451  3.79520  3.27379  2.76400  1.62797  5.11154  3.93427    338 v - - -
          2.68618  4.42225  2.77519  2.73123  3.46354  2.40513  3.72494  3.29354  2.67741  2.69355  4.24690  2.90347  2.73739  3.18146  2.89801  2.37887  2.77519  2.98518  4.58477  3.61503
          0.02480  4.10521  4.82756  0.61958  0.77255  0.49455  0.94121
    329   3.04825  4.38256  4.77975  4.20981  2.56584  4.31478  4.66459  1.46719  4.08223  1.77720  2.56683  4.37808  4.58391  4.21990  4.19075  3.64651  3.28011  1.70310  5.09166  3.94937    339 i - - -
          2.68618  4.42225  2.77519  2.73123  3.46354  2.40513  3.72494  3.29354  2.67741  2.69355  4.24690  2.90347  2.73739  3.18146  2.89801  2.37887  2.77519  2.98518  4.58477  3.61503
          0.02480  4.10521  4.82756  0.61958  0.77255  0.49455  0.94121
    330   2.82699  4.39464  4.72818  4.19968  3.58361  4.38979  4.88823  1.58726  4.09508  1.97578  3.40336  4.42760  4.69957  4.34931  4.29852  3.74585  3.31741  1.08431  5.45877  4.26480    340 v - - -
          2.68618  4.42225  2.77519  2.73123  3.46354  2.40513  3.72494  3.29354  2.67741  2.69355  4.24690  2.90347  2.73739  3.18146  2.89801  2.37887  2.77519  2.98518  4.58477  3.61503
          0.02480  4.10521  4.82756  0.61958  0.77255  0.48031  0.96389
    331   2.31838  4.24818  3.46287  3.19283  4.26695  1.17645  4.26424  3.63306  3.24638  3.38153  4.24033  3.36676  3.77945  3.54969  3.55136  2.27180  2.79776  2.65810  5.64113  4.40506    341 g - - -
          2.68618  4.42225  2.77519  2.73123  3.46354  2.40513  3.72494  3.29354  2.67741  2.69355  4.24690  2.90347  2.73739  3.18146  2.89801  2.37887  2.77519  2.98518  4.58477  3.61503
          0.02461  4.11284  4.83519  0.61958  0.77255  0.48576  0.95510
    332   2.98491  5.21995  3.04146  2.60648  4.62114  3.56873  3.67351  4.02729  1.17079  3.49167  4.33789  2.79711  3.99891  2.54860  2.35945  2.95990  3.18860  3.67725  5.56285  4.30940    342 k - - -
          2.68618  4.42225  2.77519  2.73123  3.46354  2.40513  3.72494  3.29354  2.67741  2.69355  4.24690  2.90347  2.73739  3.18146  2.89801  2.37887  2.77519  2.98518  4.58477  3.61503
          0.02461  4.11284  4.83519  0.61958  0.77255  0.48576  0.95510
    333   3.22437  4.60815  4.92230  4.36683  3.08146  4.58352  4.90974  1.60124  4.23466  1.01500  2.95572  4.60826  4.78197  4.35818  4.35996  3.93456  3.52149  2.10538  5.23778  4.13107    343 l - - -
          2.68618  4.42225  2.77519  2.73123  3.46354  2.40513  3.72494  3.29354  2.67741  2.69355  4.24690  2.90347  2.73739  3.18146  2.89801  2.37887  2.77519  2.98518  4.58477  3.61503
          0.02461  4.11284  4.83519  0.61958  0.77255  0.48576  0.95510
    334   2.49253  4.28774  4.15853  3.65522  3.65096  3.78249  4.44972  2.04562  3.55941  2.44578  3.53714  3.88583  4.27081  3.85484  3.81902  3.14587  2.42158  1.21394  5.30320  4.09163    344 v - - -
          2.68618  4.42225  2.77519  2.73123  3.46354  2.40513  3.72494  3.29354  2.67741  2.69355  4.24690  2.90347  2.73739  3.18146  2.89801  2.37887  2.77519  2.98518  4.58477  3.61503
          0.02461  4.11284  4.83519  0.61958  0.77255  0.48576  0.95510
    335   1.26673  4.20757  3.50291  3.22969  4.40938  1.81292  4.31095  3.82313  3.31773  3.51369  4.32960  3.36544  3.73956  3.58406  3.63133  2.16147  2.75690  3.24787  5.74853  4.54429    345 a - - -
          2.68618  4.42225  2.77519  2.73123  3.46354  2.40513  3.72494  3.29354  2.67741  2.69355  4.24690  2.90347  2.73739  3.18146  2.89801  2.37887  2.77519  2.98518  4.58477  3.61503
          0.02461  4.11284  4.83519  0.61958  0.77255  0.48576  0.95510
    336   2.14952  4.33394  3.38096  3.25409  4.53134  0.89437  4.42278  3.93810  3.44534  3.66919  4.54457  3.42733  3.82769  3.72580  3.72684  2.58265  2.91814  3.37721  5.83507  4.65552    346 g - - -
          2.68618  4.42225  2.77519  2.73123  3.46354  2.40513  3.72494  3.29354  2.67741  2.69355  4.24690  2.90347  2.73739  3.18146  2.89801  2.37887  2.77519  2.98518  4.58477  3.61503
          0.02461  4.11284  4.83519  0.61958  0.77255  0.48576  0.95510
    337   2.68410  4.37751  4.72946  4.19408  3.57020  4.37631  4.85715  1.28219  4.09141  2.03288  3.35631  4.41399  4.68278  4.33571  4.28683  3.72663  3.29903  1.35224  5.42267  4.23258    347 i - - -
          2.68618  4.42225  2.77519  2.73123  3.46354  2.40513  3.72494  3.29354  2.67741  2.69355  4.24690  2.90347  2.73739  3.18146  2.89801  2.37887  2.77519  2.98518  4.58477  3.61503
          0.02461  4.11284  4.83519  0.61958  0.77255  0.48576  0.95510
    338   2.66207  4.25424  3.79982  3.23822  3.09202  3.70190  4.03761  2.29217  3.16107  2.22747  3.34159  3.57038  4.09266  3.44503  3.45506  2.89340  1.80101  2.12638  4.92533  3.70207    348 t - - -
          2.68618  4.42225  2.77519  2.73123  3.46354  2.40513  3.72494  3.29354  2.67741  2.69355  4.24690  2.90347  2.73739  3.18146  2.89801  2.37887  2.77519  2.98518  4.58477  3.61503
          0.02461  4.11284  4.83519  0.61958  0.77255  0.48576  0.95510
    339   0.96100  4.22649  3.54655  3.31870  4.40908  2.18659  4.38312  3.76216  3.40708  3.51221  4.36305  3.42926  3.77632  3.68159  3.69017  2.49110  2.80730  3.22385  5.75562  4.57077    349 a - - -
          2.68618  4.42225  2.77519  2.73123  3.46354  2.40513  3.72494  3.29354  2.67741  2.69355  4.24690  2.90347  2.73739  3.18146  2.89801  2.37887  2.77519  2.98518  4.58477  3.61503
          0.02461  4.11284  4.83519  0.61958  0.77255  0.48576  0.95510
    340   3.19169  4.48350  4.94337  4.40151  3.33247  4.55779  4.98697  1.51069  4.29398  1.43785  3.19784  4.61260  4.79504  4.46192  4.43834  3.91647  3.43160  1.38699  5.38585  4.24782    350 v - - -
          2.68618  4.42225  2.77519  2.73123  3.46354  2.40513  3.72494  3.29354  2.67741  2.69355  4.24690  2.90347  2.73739  3.18146  2.89801  2.37887  2.77519  2.98518  4.58477  3.61503
          0.02461  4.11284  4.83519  0.61958  0.77255  0.48576  0.95510
    341   2.43587  4.17877  4.15266  3.57485  3.20591  3.84890  4.16880  1.83984  3.46590  1.84501  2.73288  3.81264  3.62870  3.69265  3.66611  3.14144  2.95187  2.00282  4.84798  3.66532    351 i - - -
          2.68618  4.42225  2.77519  2.73123  3.46354  2.40513  3.72494  3.29354  2.67741  2.69355  4.24690  2.90347  2.73739  3.18146  2.89801  2.37887  2.77519  2.98518  4.58477  3.61503
          0.02461  4.11284  4.83519  0.61958  0.77255  0.48576  0.95510
    342   3.14569  4.46673  4.86461  4.29520  2.83050  4.43005  4.77502  1.80597  4.17506  1.27238  2.87704  4.48594  4.66651  4.29005  4.28109  3.76644  3.37382  1.61049  5.15561  4.04622    352 l - - -
          2.68618  4.42225  2.77519  2.73123  3.46354  2.40513  3.72494  3.29354  2.67741  2.69355  4.24690  2.90347  2.73739  3.18146  2.89801  2.37887  2.77519  2.98518  4.58477  3.61503
          0.02461  4.11284  4.83519  0.61958  0.77255  0.48576  0.95510
    343   0.71599  4.32988  3.72366  3.53423  4.30838  3.14649  4.52542  3.47114  3.55716  3.34099  4.35178  3.61761  3.90915  3.87722  3.78615  2.68090  2.97533  3.08307  5.71096  4.54059    353 a - - -
          2.68618  4.42225  2.77519  2.73123  3.46354  2.40513  3.72494  3.29354  2.67741  2.69355  4.24690  2.90347  2.73739  3.18146  2.89801  2.37887  2.77519  2.98518  4.58477  3.61503
          0.02461  4.11284  4.83519  0.61958  0.77255  0.48576  0.95510
    344   2.43295  3.96835  3.26022  2.69726  3.61945  3.50384  3.73918  2.80274  2.42460  2.59082  3.03223  2.56357  3.88877  2.99223  3.06576  2.58972  2.68330  2.72704  5.01671  3.69442    354 k - - -
          2.68618  4.42225  2.77519  2.73123  3.46354  2.40513  3.72494  3.29354  2.67741  2.69355  4.24690  2.90347  2.73739  3.18146  2.89801  2.37887  2.77519  2.98518  4.58477  3.61503
          0.02461  4.11284  4.83519  0.61958  0.77255  0.48576  0.95510
    345   2.50904  4.02417  4.21119  3.61733  2.54234  3.71868  4.02560  2.05142  3.23133  1.94992  2.95296  3.75959  4.08213  3.66097  3.59635  3.01442  2.82155  2.16878  3.93655  3.21767    355 l - - -
          2.68618  4.42225  2.77519  2.73123  3.46354  2.40513  3.72494  3.29354  2.67741  2.69355  4.24690  2.90347  2.73739  3.18146  2.89801  2.37887  2.77519  2.98518  4.58477  3.61503
          0.02461  4.11284  4.83519  0.61958  0.77255  0.48576  0.95510
    346   2.81868  4.24469  4.33326  3.75953  2.96185  3.97912  4.30399  1.84765  3.63973  1.47011  3.15096  3.97390  4.31422  3.84758  3.81460  2.91945  3.05417  1.96109  4.90613  3.71929    356 l - - -
          2.68618  4.42225  2.77519  2.73123  3.46354  2.40513  3.72494  3.29354  2.67741  2.69355  4.24690  2.90347  2.73739  3.18146  2.89801  2.37887  2.77519  2.98518  4.58477  3.61503
          0.02461  4.11284  4.83519  0.61958  0.77255  0.48576  0.95510
    347   1.85315  3.64828  3.61752  3.06575  3.18016  3.46388  3.92793  2.77982  3.00627  2.43540  3.44704  3.39341  3.92932  3.29484  3.32621  2.45632  2.35862  2.49880  4.93676  3.71568    357 a - - -
          2.68618  4.42225  2.77519  2.73123  3.46354  2.40513  3.72494  3.29354  2.67741  2.69355  4.24690  2.90347  2.73739  3.18146  2.89801  2.37887  2.77519  2.98518  4.58477  3.61503
          0.02461  4.11284  4.83519  0.61958  0.77255  0.48576  0.95510
    348   2.59833  4.04785  3.07153  2.51573  3.93452  3.40275  3.62433  3.33487  2.24355  2.96387  3.79662  2.72016  2.58952  2.83640  2.74448  2.65004  2.83417  2.69763  5.23179  3.92428    358 k - - -
          2.68618  4.42225  2.77519  2.73123  3.46354  2.40513  3.72494  3.29354  2.67741  2.69355  4.24690  2.90347  2.73739  3.18146  2.89801  2.37887  2.77519  2.98518  4.58477  3.61503
          0.02461  4.11284  4.83519  0.61958  0.77255  0.48576  0.95510
    349   2.61628  4.92987  3.07502  2.50078  4.22838  3.48022  3.62434  3.63637  1.59057  3.12837  3.66969  2.96916  3.15067  2.72338  2.50453  2.71623  2.92131  3.29955  5.38270  4.07481    359 k - - -
          2.68618  4.42225  2.77519  2.73123  3.46354  2.40513  3.72494  3.29354  2.67741  2.69355  4.24690  2.90347  2.73739  3.18146  2.89801  2.37887  2.77519  2.98518  4.58477  3.61503
          0.02461  4.11284  4.83519  0.61958  0.77255  0.48576  0.95510
    350   2.59984  4.77939  2.98985  2.40271  4.01511  3.14168  3.63181  3.36036  2.24587  2.48744  3.74849  2.77234  3.82097  2.63426  2.71069  2.49311  2.77683  3.00019  5.28235  3.95484    360 k - - -
          2.68618  4.42225  2.77519  2.73123  3.46354  2.40513  3.72494  3.29354  2.67741  2.69355  4.24690  2.90347  2.73739  3.18146  2.89801  2.37887  2.77519  2.98518  4.58477  3.61503
          0.02461  4.11284  4.83519  0.61958  0.77255  0.48576  0.95510
    351   2.30205  4.60475  3.11903  2.37738  3.80005  3.07776  3.38795  3.13922  2.45097  2.30590  3.65265  3.05554  3.78562  2.88605  2.96764  2.64922  2.76390  2.85133  5.14313  3.85138    361 a - - -
          2.68618  4.42225  2.77519  2.73123  3.46354  2.40513  3.72494  3.29354  2.67741  2.69355  4.24690  2.90347  2.73739  3.18146  2.89801  2.37887  2.77519  2.98518  4.58477  3.61503
          0.02461  4.11284  4.83519  0.61958  0.77255  0.48576  0.95510
    352   2.38101  4.67202  3.04594  2.34069  3.88358  3.31839  3.66291  3.09478  2.31970  2.63791  3.75597  3.01445  3.79600  2.81555  2.93880  2.31587  2.72888  2.82619  5.19992  3.89260    362 s - - -
          2.68618  4.42225  2.77519  2.73123  3.46354  2.40513  3.72494  3.29354  2.67741  2.69355  4.24690  2.90347  2.73739  3.18146  2.89801  2.37887  2.77519  2.98518  4.58477  3.61503
          0.02815  4.11284  4.47405  0.61958  0.77255  0.48576  0.95510
    353   2.40526  4.95594  2.90138  2.17871  4.24856  3.40948  3.56881  3.64974  1.84035  3.23486  3.90948  2.86087  3.80811  2.72818  2.74536  2.49766  2.73552  3.29124  5.42343  4.06616    363 k - - -
          2.68618  4.42225  2.77519  2.73123  3.46354  2.40513  3.72494  3.29354  2.67741  2.69355  4.24690  2.90347  2.73739  3.18146  2.89801  2.37887  2.77519  2.98518  4.58477  3.61503
          0.02795  4.10938  4.49633  0.61958  0.77255  0.48327  0.95911
    354   2.58878  4.58715  3.06606  2.45761  3.77623  3.30250  3.32002  2.62170  2.33809  2.55081  3.67361  3.04362  3.71473  2.83613  2.97778  2.68754  2.65768  2.70647  5.12594  3.83677    364 k - - -
          2.68618  4.42225  2.77519  2.73123  3.46354  2.40513  3.72494  3.29354  2.67741  2.69355  4.24690  2.90347  2.73739  3.18146  2.89801  2.37887  2.77519  2.98518  4.58477  3.61503
          0.14854  4.10967  2.10684  0.61958  0.77255  0.48943  0.94926
    355   2.29582  4.97099  2.70300  2.00050  4.25891  3.28140  3.58645  3.66507  2.27000  3.19830  4.03783  2.72098  3.69364  2.52440  2.83618  2.56579  2.84914  3.27972  5.44116  4.06582    365 e - - -
          2.68618  4.42225  2.77519  2.73123  3.46354  2.40513  3.72494  3.29354  2.67741  2.69355  4.24690  2.90347  2.73739  3.18146  2.89801  2.37887  2.77519  2.98518  4.58477  3.61503
          0.05295  3.98903  3.40947  0.61958  0.77255  0.61260  0.78075
    356   2.30204  3.99053  2.97993  2.33938  3.91396  3.35366  3.62507  3.31849  2.35661  2.94471  3.77351  2.88498  3.67359  2.66156  2.89083  2.43898  2.58499  2.97324  5.21137  3.89603    366 a - - -
          2.68618  4.42225  2.77519  2.73123  3.46354  2.40513  3.72494  3.29354  2.67741  2.69355  4.24690  2.90347  2.73739  3.18146  2.89801  2.37887  2.77519  2.98518  4.58477  3.61503
          0.03292  3.96466  4.31168  0.61958  0.77255  0.63412  0.75588
    357   2.26342  4.65915  3.00279  2.28279  3.89472  3.31520  3.63212  3.12186  2.30771  2.92593  3.76028  2.93323  3.80067  2.79305  2.88901  2.49494  2.64110  2.82898  5.19880  3.88900    367 a - - -
          2.68618  4.42225  2.77519  2.73123  3.46354  2.40513  3.72494  3.29354  2.67741  2.69355  4.24690  2.90347  2.73739  3.18146  2.89801  2.37887  2.77519  2.98518  4.58477  3.61503
          0.06058  3.96046  3.22560  0.61958  0.77255  0.63168  0.75864
    358   2.54045  4.92584  2.64741  2.23012  4.21290  3.11854  3.56380  3.65512  2.16270  3.17307  3.99006  2.85105  3.75972  2.61315  2.60762  2.39637  2.78672  3.12657  5.39577  4.02865    368 k - - -
          2.68618  4.42225  2.77519  2.73123  3.46354  2.40513  3.72494  3.29354  2.67741  2.69355  4.24690  2.90347  2.73739  3.18146  2.89801  2.37887  2.77519  2.98518  4.58477  3.61503
          0.01996  3.92381        *  0.61958  0.77255  0.00000        *
//
HMMER3/f [3.1b2 | February 2015]
NAME  HMMtpEuth_1_eut.EUT2C
LENG  422
ALPH  amino
RF    no
MM    no
CONS  yes
CS    no
MAP   yes
DATE  Thu Nov 19 21:37:38 2020
NSEQ  79
EFFN  0.506287
CKSUM 1352993809
STATS LOCAL MSV      -11.4384  0.69892
STATS LOCAL VITERBI  -12.4363  0.69892
STATS LOCAL FORWARD   -5.8856  0.69892
HMM          A        C        D        E        F        G        H        I        K        L        M        N        P        Q        R        S        T        V        W        Y   
            m->m     m->i     m->d     i->m     i->i     d->m     d->d
  COMPO   2.39800  4.37724  3.16492  2.95042  3.08861  2.67207  3.95318  2.48491  2.89732  2.24588  3.36623  3.30821  3.39615  3.35680  3.22651  2.73963  2.91219  2.44639  4.80013  3.47809
          2.68618  4.42225  2.77519  2.73123  3.46354  2.40513  3.72494  3.29354  2.67741  2.69355  4.24685  2.90347  2.73739  3.18146  2.89801  2.37887  2.77519  2.98518  4.58477  3.61503
          0.07352  3.68063  3.08626  0.60219  0.79321  0.00000        *
      1   2.94448  4.49852  4.01507  3.60649  3.19460  3.81007  4.34911  2.36702  3.37618  1.79450  1.44113  3.88784  4.27084  3.76039  3.58520  3.29004  3.24934  2.36930  5.03089  3.78960      2 m - - -
          2.68618  4.42225  2.77519  2.73123  3.46354  2.40513  3.72494  3.29354  2.67741  2.69355  4.24690  2.90347  2.73739  3.18146  2.89801  2.37887  2.77519  2.98518  4.58477  3.61503
          0.03244  3.84024  4.56259  0.61958  0.77255  0.51789  0.90579
      2   2.35808  4.55781  2.93197  2.06997  3.89237  3.31017  3.69684  3.13264  2.53853  2.90907  3.77882  2.98605  3.78717  2.89404  2.95400  2.41780  2.80700  2.54303  5.22930  3.93001      3 e - - -
          2.68618  4.42225  2.77519  2.73123  3.46354  2.40513  3.72494  3.29354  2.67741  2.69355  4.24690  2.90347  2.73739  3.18146  2.89801  2.37887  2.77519  2.98518  4.58477  3.61503
          0.03244  3.84024  4.56259  0.61958  0.77255  0.51789  0.90579
      3   2.75011  4.35905  3.75577  3.18962  3.21238  3.77212  4.02062  2.25000  3.03067  1.80092  2.29095  3.56200  4.11614  2.93535  3.31780  3.05072  2.98031  2.37066  4.90563  3.70684      4 l - - -
          2.68618  4.42225  2.77519  2.73123  3.46354  2.40513  3.72494  3.29354  2.67741  2.69355  4.24690  2.90347  2.73739  3.18146  2.89801  2.37887  2.77519  2.98518  4.58477  3.61503
          0.03244  3.84024  4.56259  0.61958  0.77255  0.51789  0.90579
      4   3.01489  4.38757  4.52771  4.02207  3.36806  4.26337  4.75394  1.28053  3.87817  1.83196  3.20532  4.28424  4.58813  4.16367  4.09540  3.63594  3.27993  1.55115  5.32142  4.11107      5 i - - -
          2.68618  4.42225  2.77519  2.73123  3.46354  2.40513  3.72494  3.29354  2.67741  2.69355  4.24690  2.90347  2.73739  3.18146  2.89801  2.37887  2.77519  2.98518  4.58477  3.61503
          0.03244  3.84024  4.56259  0.61958  0.77255  0.51789  0.90579
      5   2.62611  4.40419  3.29323  3.18882  4.33069  0.78062  4.31063  3.92288  3.36566  3.58097  4.55682  3.45766  3.79429  3.69245  3.60480  2.79718  3.10486  3.45746  5.43390  4.43166      6 g - - -
          2.68618  4.42225  2.77519  2.73123  3.46354  2.40513  3.72494  3.29354  2.67741  2.69355  4.24690  2.90347  2.73739  3.18146  2.89801  2.37887  2.77519  2.98518  4.58477  3.61503
          0.03244  3.84024  4.56259  0.61958  0.77255  0.51789  0.90579
      6   2.59411  4.74632  2.74729  2.38169  4.07022  3.31374  3.62890  3.46499  2.16848  3.08308  3.91821  2.56090  3.77864  2.79612  2.80113  2.63278  2.25177  3.06574  5.32008  4.00033      7 k - - -
          2.68618  4.42225  2.77519  2.73123  3.46354  2.40513  3.72494  3.29354  2.67741  2.69355  4.24690  2.90347  2.73739  3.18146  2.89801  2.37887  2.77519  2.98518  4.58477  3.61503
          0.03244  3.84024  4.56259  0.61958  0.77255  0.51789  0.90579
      7   2.78515  4.25655  4.08983  3.54386  3.16607  3.90809  4.19950  1.75633  3.42196  2.00800  3.18859  3.82410  4.25738  3.69558  3.65973  3.21772  3.02884  1.66348  4.87066  3.03098      8 v - - -
          2.68618  4.42225  2.77519  2.73123  3.46354  2.40513  3.72494  3.29354  2.67741  2.69355  4.24690  2.90347  2.73739  3.18146  2.89801  2.37887  2.77519  2.98518  4.58477  3.61503
          0.03244  3.84024  4.56259  0.61958  0.77255  0.51789  0.90579
      8   2.95642  4.35083  4.46765  3.97700  3.44615  4.17607  4.73805  1.54022  3.84886  1.98731  3.28725  4.22836  4.54298  4.14572  4.07726  3.55743  3.23477  1.22992  5.36157  4.13850      9 v - - -
          2.68618  4.42225  2.77519  2.73123  3.46354  2.40513  3.72494  3.29354  2.67741  2.69355  4.24690  2.90347  2.73739  3.18146  2.89801  2.37887  2.77519  2.98518  4.58477  3.61503
          0.03244  3.84024  4.56259  0.61958  0.77255  0.51789  0.90579
      9   2.98096  4.35927  4.51606  4.02242  3.42945  4.22226  4.77087  1.36449  3.89493  1.95095  3.26215  4.27241  4.57233  4.18198  4.11617  3.60304  3.25457  1.37179  5.36395  4.15072     10 i - - -
          2.68618  4.42225  2.77519  2.73123  3.46354  2.40513  3.72494  3.29354  2.67741  2.69355  4.24690  2.90347  2.73739  3.18146  2.89801  2.37887  2.77519  2.98518  4.58477  3.61503
          0.03244  3.84024  4.56259  0.61958  0.77255  0.51789  0.90579
     10   3.20142  4.70346  3.79105  3.51480  2.29534  3.79289  3.60484  3.21522  3.37325  2.67736  3.89373  3.68439  4.26770  3.68702  3.56339  3.34117  3.48807  3.08431  3.93772  1.02111     11 y - - -
          2.68618  4.42225  2.77519  2.73123  3.46354  2.40513  3.72494  3.29354  2.67741  2.69355  4.24690  2.90347  2.73739  3.18146  2.89801  2.37887  2.77519  2.98518  4.58477  3.61503
          0.03244  3.84024  4.56259  0.61958  0.77255  0.51789  0.90579
     11   3.00148  4.40056  4.46080  3.98382  3.34887  4.19407  4.71488  1.22411  3.81682  1.85385  3.21448  4.23802  4.55371  4.12795  4.03115  3.58476  3.27904  1.66423  5.29558  4.05926     12 i - - -
          2.68618  4.42225  2.77519  2.73123  3.46354  2.40513  3.72494  3.29354  2.67741  2.69355  4.24690  2.90347  2.73739  3.18146  2.89801  2.37887  2.77519  2.98518  4.58477  3.61503
          0.03244  3.84024  4.56259  0.61958  0.77255  0.50021  0.93243
     12   3.05597  4.43546  4.50518  3.98526  3.26256  4.28106  4.68231  1.25518  3.80295  1.72304  2.91257  4.26225  4.57915  4.09427  4.00998  3.64408  3.30915  1.80359  5.22513  4.02094     13 i - - -
          2.68618  4.42225  2.77519  2.73123  3.46354  2.40513  3.72494  3.29354  2.67741  2.69355  4.24690  2.90347  2.73739  3.18146  2.89801  2.37887  2.77519  2.98518  4.58477  3.61503
          0.03204  3.85257  4.57492  0.61958  0.77255  0.47258  0.97654
     13   2.97225  4.52034  4.05367  3.64736  3.20930  3.83705  4.38157  2.38530  3.41525  1.80330  1.37023  3.92438  4.29761  3.79682  3.62011  3.32181  3.27759  2.39190  5.05070  3.81287     14 m - - -
          2.68618  4.42225  2.77519  2.73123  3.46354  2.40513  3.72494  3.29354  2.67741  2.69355  4.24690  2.90347  2.73739  3.18146  2.89801  2.37887  2.77519  2.98518  4.58477  3.61503
          0.03127  3.87650  4.59884  0.61958  0.77255  0.48576  0.95510
     14   1.97212  4.23642  3.60765  3.08169  3.32274  3.48225  3.99542  2.23843  3.01708  2.42335  3.43775  3.41900  3.95864  3.32832  3.34512  2.80095  2.38354  2.23197  5.04162  3.80944     15 a - - -
          2.68618  4.42225  2.77519  2.73123  3.46354  2.40513  3.72494  3.29354  2.67741  2.69355  4.24690  2.90347  2.73739  3.18146  2.89801  2.37887  2.77519  2.98518  4.58477  3.61503
          0.03127  3.87650  4.59884  0.61958  0.77255  0.48576  0.95510
     15   2.03473  1.66676  3.86851  3.51178  3.83730  2.95808  4.27231  3.00029  3.37397  2.90754  3.83840  3.46912  3.69778  3.67317  3.57464  2.21374  2.64745  2.64102  5.31132  4.10933     16 c - - -
          2.68618  4.42225  2.77519  2.73123  3.46354  2.40513  3.72494  3.29354  2.67741  2.69355  4.24690  2.90347  2.73739  3.18146  2.89801  2.37887  2.77519  2.98518  4.58477  3.61503
          0.03127  3.87650  4.59884  0.61958  0.77255  0.48576  0.95510
     16   1.00797  4.19389  3.46654  3.25791  4.05626  3.01835  4.27950  3.18236  3.27426  3.06380  4.09509  3.40655  3.75794  3.61503  3.52458  2.54410  2.82173  2.83606  5.48301  4.28368     17 a - - -
          2.68618  4.42225  2.77519  2.73123  3.46354  2.40513  3.72494  3.29354  2.67741  2.69355  4.24690  2.90347  2.73739  3.18146  2.89801  2.37887  2.77519  2.98518  4.58477  3.61503
          0.03127  3.87650  4.59884  0.61958  0.77255  0.48576  0.95510
     17   2.97352  4.36855  4.47661  3.97869  3.45115  4.19603  4.73569  1.65767  3.84087  1.96818  3.29985  4.23457  4.55728  4.14415  4.07108  3.57212  3.24935  1.15077  5.36246  4.13161     18 v - - -
          2.68618  4.42225  2.77519  2.73123  3.46354  2.40513  3.72494  3.29354  2.67741  2.69355  4.24690  2.90347  2.73739  3.18146  2.89801  2.37887  2.77519  2.98518  4.58477  3.61503
          0.03127  3.87650  4.59884  0.61958  0.77255  0.48576  0.95510
     18   2.16436  3.44327  3.84433  3.28281  3.29106  3.64529  4.01745  2.11662  3.18505  2.00208  3.21587  3.57441  4.04116  3.46105  3.44771  2.94329  2.84223  2.10371  4.83773  3.64051     19 l - - -
          2.68618  4.42225  2.77519  2.73123  3.46354  2.40513  3.72494  3.29354  2.67741  2.69355  4.24690  2.90347  2.73739  3.18146  2.89801  2.37887  2.77519  2.98518  4.58477  3.61503
          0.03996  3.87650  3.99254  0.61958  0.77255  0.48576  0.95510
     19   2.65941  4.43530  3.33229  3.23113  4.37355  0.73592  4.35169  3.97208  3.41181  3.62677  4.60246  3.49659  3.82630  3.73631  3.64835  2.83120  3.14031  3.50125  5.46987  4.47529     20 g - - -
          2.68618  4.42225  2.77519  2.73123  3.46354  2.40513  3.72494  3.29354  2.67741  2.69355  4.24690  2.90347  2.73739  3.18146  2.89801  2.37887  2.77519  2.98518  4.58477  3.61503
          0.03154  3.86807  4.59042  0.61958  0.77255  0.49343  0.94297
     20   1.13482  4.14810  3.47848  3.23336  3.98222  3.00415  4.24006  3.04968  3.21916  2.95649  3.98980  3.37213  3.74004  3.56155  3.47935  2.48963  2.75810  2.66670  5.46757  4.22669     21 a - - -
          2.68618  4.42225  2.77519  2.73123  3.46354  2.40513  3.72494  3.29354  2.67741  2.69355  4.24690  2.90347  2.73739  3.18146  2.89801  2.37887  2.77519  2.98518  4.58477  3.61503
          0.03154  3.86807  4.59042  0.61958  0.77255  0.49343  0.94297
     21   2.89175  4.37322  4.38128  3.84866  1.99918  4.10534  4.31695  1.75901  3.73003  1.72962  3.05313  4.07150  4.41829  3.92594  3.91357  3.43590  3.20394  2.04372  4.77648  3.42704     22 l - - -
          2.68618  4.42225  2.77519  2.73123  3.46354  2.40513  3.72494  3.29354  2.67741  2.69355  4.24690  2.90347  2.73739  3.18146  2.89801  2.37887  2.77519  2.98518  4.58477  3.61503
          0.03154  3.86807  4.59042  0.61958  0.77255  0.49343  0.94297
     22   1.02012  4.18983  3.45811  3.24919  4.04799  3.01449  4.27176  3.17283  3.26533  3.05465  4.08695  3.39992  3.75329  3.60689  3.51618  2.54015  2.81720  2.82800  5.47558  4.27534     23 a - - -
          2.68618  4.42225  2.77519  2.73123  3.46354  2.40513  3.72494  3.29354  2.67741  2.69355  4.24690  2.90347  2.73739  3.18146  2.89801  2.37887  2.77519  2.98518  4.58477  3.61503
          0.03154  3.86807  4.59042  0.61958  0.77255  0.49343  0.94297
     23   1.32783  4.10058  3.34516  3.08344  4.13810  2.89785  4.14770  3.44446  3.12708  3.22864  4.10255  3.24307  3.64250  3.43593  3.42259  1.89908  2.66022  2.97325  5.51905  4.29149     24 a - - -
          2.68618  4.42225  2.77519  2.73123  3.46354  2.40513  3.72494  3.29354  2.67741  2.69355  4.24690  2.90347  2.73739  3.18146  2.89801  2.37887  2.77519  2.98518  4.58477  3.61503
          0.03154  3.86807  4.59042  0.61958  0.77255  0.49343  0.94297
     24   3.02767  4.44761  4.32947  3.94508  3.37120  4.06181  4.67401  1.08336  3.77313  1.95812  3.30723  4.19104  4.49343  4.12186  3.97020  3.55667  3.32691  1.84575  5.26114  3.99907     25 i - - -
          2.68618  4.42225  2.77519  2.73123  3.46354  2.40513  3.72494  3.29354  2.67741  2.69355  4.24690  2.90347  2.73739  3.18146  2.89801  2.37887  2.77519  2.98518  4.58477  3.61503
          0.03154  3.86807  4.59042  0.61958  0.77255  0.49343  0.94297
     25   2.96489  5.05242  3.35699  2.73166  4.47225  3.58634  3.57395  3.83245  1.51113  3.30591  4.18365  3.13806  3.96984  2.71673  1.56638  2.97274  3.14385  3.52220  5.37281  4.19241     26 k - - -
          2.68618  4.42225  2.77519  2.73123  3.46354  2.40513  3.72494  3.29354  2.67741  2.69355  4.24690  2.90347  2.73739  3.18146  2.89801  2.37887  2.77519  2.98518  4.58477  3.61503
          0.03154  3.86807  4.59042  0.61958  0.77255  0.49343  0.94297
     26   2.77851  5.11738  1.96965  2.16700  4.45384  3.17106  3.73277  4.00422  2.70162  3.57320  4.43488  1.59529  3.78386  2.91690  3.22405  2.73053  3.08853  3.60238  5.69770  4.25253     27 n - - -
          2.68618  4.42225  2.77519  2.73123  3.46354  2.40513  3.72494  3.29354  2.67741  2.69355  4.24690  2.90347  2.73739  3.18146  2.89801  2.37887  2.77519  2.98518  4.58477  3.61503
          0.03154  3.86807  4.59042  0.61958  0.77255  0.49343  0.94297
     27   2.20473  4.23273  3.12296  2.82588  4.16369  2.96650  3.98325  3.56950  2.89342  3.24760  4.09003  3.11841  2.43762  3.22092  3.24611  1.59808  2.65266  3.09401  5.49309  4.23487     28 s - - -
          2.68618  4.42225  2.77519  2.73123  3.46354  2.40513  3.72494  3.29354  2.67741  2.69355  4.24690  2.90347  2.73739  3.18146  2.89801  2.37887  2.77519  2.98518  4.58477  3.61503
          0.03154  3.86807  4.59042  0.61958  0.77255  0.49343  0.94297
     28   2.87489  5.38723  1.66026  1.48917  4.67417  3.17614  3.70952  4.17283  2.70750  3.70009  4.55840  2.65089  3.78951  2.87828  3.28150  2.77148  3.16171  3.76508  5.85865  4.37951     29 e - - -
          2.68618  4.42225  2.77519  2.73123  3.46354  2.40513  3.72494  3.29354  2.67741  2.69355  4.24690  2.90347  2.73739  3.18146  2.89801  2.37887  2.77519  2.98518  4.58477  3.61503
          0.03154  3.86807  4.59042  0.61958  0.77255  0.49343  0.94297
     29   2.76048  5.22355  2.16878  1.61829  4.51440  3.23986  3.63212  3.98810  2.29918  3.50341  4.31775  2.58533  3.77466  2.71754  2.99486  2.69165  2.94876  3.59164  5.67296  4.24372     30 e - - -
          2.68618  4.42225  2.77519  2.73123  3.46354  2.40513  3.72494  3.29354  2.67741  2.69355  4.24690  2.90347  2.73739  3.18146  2.89801  2.37887  2.77519  2.98518  4.58477  3.61503
          0.03154  3.86807  4.59042  0.61958  0.77255  0.49343  0.94297
     30   2.65941  4.43530  3.33229  3.23113  4.37355  0.73592  4.35169  3.97208  3.41181  3.62677  4.60246  3.49659  3.82630  3.73631  3.64835  2.83120  3.14031  3.50125  5.46987  4.47529     31 g - - -
          2.68618  4.42225  2.77519  2.73123  3.46354  2.40513  3.72494  3.29354  2.67741  2.69355  4.24690  2.90347  2.73739  3.18146  2.89801  2.37887  2.77519  2.98518  4.58477  3.61503
          0.03154  3.86807  4.59042  0.61958  0.77255  0.49343  0.94297
     31   3.13394  4.53800  4.49466  3.97438  3.10608  4.29828  4.63735  1.88800  3.78096  1.06700  2.96741  4.26497  4.57666  4.04401  3.97521  3.66100  3.38182  2.02473  5.11677  3.92533     32 l - - -
          2.68618  4.42225  2.77519  2.73123  3.46354  2.40513  3.72494  3.29354  2.67741  2.69355  4.24690  2.90347  2.73739  3.18146  2.89801  2.37887  2.77519  2.98518  4.58477  3.61503
          0.03154  3.86807  4.59042  0.61958  0.77255  0.49343  0.94297
     32   2.65941  4.43530  3.33229  3.23113  4.37355  0.73592  4.35169  3.97208  3.41181  3.62677  4.60246  3.49659  3.82630  3.73631  3.64835  2.83120  3.14031  3.50125  5.46987  4.47529     33 g - - -
          2.68618  4.42225  2.77519  2.73123  3.46354  2.40513  3.72494  3.29354  2.67741  2.69355  4.24690  2.90347  2.73739  3.18146  2.89801  2.37887  2.77519  2.98518  4.58477  3.61503
          0.03154  3.86807  4.59042  0.61958  0.77255  0.49343  0.94297
     33   2.73945  4.94567  3.10135  2.57535  4.35296  3.16020  3.58612  3.73018  1.51755  3.25240  4.09880  3.02888  3.88493  2.73049  2.05417  2.81096  3.01238  3.39693  5.37899  4.13856     34 k - - -
          2.68618  4.42225  2.77519  2.73123  3.46354  2.40513  3.72494  3.29354  2.67741  2.69355  4.24690  2.90347  2.73739  3.18146  2.89801  2.37887  2.77519  2.98518  4.58477  3.61503
          0.03154  3.86807  4.59042  0.61958  0.77255  0.49343  0.94297
     34   2.80923  5.14303  2.44253  1.64311  4.42659  3.28875  3.65208  3.88810  2.40038  3.41676  4.27804  2.79160  3.81941  2.12803  2.80486  2.76266  3.06384  3.53235  5.58336  4.20886     35 e - - -
          2.68618  4.42225  2.77519  2.73123  3.46354  2.40513  3.72494  3.29354  2.67741  2.69355  4.24690  2.90347  2.73739  3.18146  2.89801  2.37887  2.77519  2.98518  4.58477  3.61503
          0.03154  3.86807  4.59042  0.61958  0.77255  0.49343  0.94297
     35   3.25274  4.65578  4.23269  3.94633  1.01894  3.94357  3.87526  2.77695  3.85347  2.14801  3.50774  4.01421  4.40224  4.02265  3.97428  3.52290  3.55386  2.76733  4.12560  2.49315     36 f - - -
          2.68618  4.42225  2.77519  2.73123  3.46354  2.40513  3.72494  3.29354  2.67741  2.69355  4.24690  2.90347  2.73739  3.18146  2.89801  2.37887  2.77519  2.98518  4.58477  3.61503
          0.03154  3.86807  4.59042  0.61958  0.77255  0.49343  0.94297
     36   2.96573  4.51518  4.04468  3.63780  3.20577  3.83079  4.37396  2.38093  3.40612  1.80110  1.38638  3.91584  4.29135  3.78828  3.61196  3.31438  3.27094  2.38654  5.04601  3.80741     37 m - - -
          2.68618  4.42225  2.77519  2.73123  3.46354  2.40513  3.72494  3.29354  2.67741  2.69355  4.24690  2.90347  2.73739  3.18146  2.89801  2.37887  2.77519  2.98518  4.58477  3.61503
          0.03154  3.86807  4.59042  0.61958  0.77255  0.49343  0.94297
     37   2.69292  5.02157  2.35546  1.66778  4.38154  3.12713  3.66441  3.83377  2.54454  3.39566  4.22139  2.63685  3.76770  2.82405  3.03916  2.26056  2.89626  3.45121  5.59583  4.19749     38 e - - -
          2.68618  4.42225  2.77519  2.73123  3.46354  2.40513  3.72494  3.29354  2.67741  2.69355  4.24690  2.90347  2.73739  3.18146  2.89801  2.37887  2.77519  2.98518  4.58477  3.61503
          0.03154  3.86807  4.59042  0.61958  0.77255  0.49343  0.94297
     38   2.65941  4.43530  3.33229  3.23113  4.37355  0.73592  4.35169  3.97208  3.41181  3.62677  4.60246  3.49659  3.82630  3.73631  3.64835  2.83120  3.14031  3.50125  5.46987  4.47529     39 g - - -
          2.68618  4.42225  2.77519  2.73123  3.46354  2.40513  3.72494  3.29354  2.67741  2.69355  4.24690  2.90347  2.73739  3.18146  2.89801  2.37887  2.77519  2.98518  4.58477  3.61503
          0.03154  3.86807  4.59042  0.61958  0.77255  0.49343  0.94297
     39   3.12662  4.55103  4.45542  3.92928  3.08995  4.26586  4.59693  2.02533  3.71618  1.03214  2.91513  4.22438  4.55233  3.99637  3.91493  3.62558  3.37619  2.06154  5.09558  3.89883     40 l - - -
          2.68618  4.42225  2.77519  2.73123  3.46354  2.40513  3.72494  3.29354  2.67741  2.69355  4.24690  2.90347  2.73739  3.18146  2.89801  2.37887  2.77519  2.98518  4.58477  3.61503
          0.03154  3.86807  4.59042  0.61958  0.77255  0.49343  0.94297
     40   2.84921  4.79274  3.05587  2.69013  3.03395  3.52435  1.79633  3.43947  2.49490  2.96104  3.93512  3.12351  3.97288  2.91056  2.80163  2.90046  3.09070  3.18922  4.56254  2.82375     41 h - - -
          2.68618  4.42225  2.77519  2.73123  3.46354  2.40513  3.72494  3.29354  2.67741  2.69355  4.24690  2.90347  2.73739  3.18146  2.89801  2.37887  2.77519  2.98518  4.58477  3.61503
          0.03154  3.86807  4.59042  0.61958  0.77255  0.49343  0.94297
     41   1.60450  4.10500  3.38012  3.04396  4.10948  2.91985  4.09198  3.41968  3.05628  3.17913  4.03147  3.22721  3.64093  3.36360  3.37332  1.82019  2.23001  2.95692  5.47551  4.25881     42 a - - -
          2.68618  4.42225  2.77519  2.73123  3.46354  2.40513  3.72494  3.29354  2.67741  2.69355  4.24690  2.90347  2.73739  3.18146  2.89801  2.37887  2.77519  2.98518  4.58477  3.61503
          0.03154  3.86807  4.59042  0.61958  0.77255  0.49343  0.94297
     42   2.98931  4.36115  4.54616  4.05173  3.46200  4.24277  4.79955  1.44459  3.92821  1.98925  3.29221  4.29750  4.59216  4.21435  4.14920  3.62371  3.26283  1.25067  5.39247  4.17761     43 v - - -
          2.68618  4.42225  2.77519  2.73123  3.46354  2.40513  3.72494  3.29354  2.67741  2.69355  4.24690  2.90347  2.73739  3.18146  2.89801  2.37887  2.77519  2.98518  4.58477  3.61503
          0.03154  3.86807  4.59042  0.61958  0.77255  0.49343  0.94297
     43   2.65941  4.43530  3.33229  3.23113  4.37355  0.73592  4.35169  3.97208  3.41181  3.62677  4.60246  3.49659  3.82630  3.73631  3.64835  2.83120  3.14031  3.50125  5.46987  4.47529     44 g - - -
          2.68618  4.42225  2.77519  2.73123  3.46354  2.40513  3.72494  3.29354  2.67741  2.69355  4.24690  2.90347  2.73739  3.18146  2.89801  2.37887  2.77519  2.98518  4.58477  3.61503
          0.03154  3.86807  4.59042  0.61958  0.77255  0.49343  0.94297
     44   2.98848  4.74163  3.40937  3.00150  2.44621  3.71686  1.93907  3.35453  2.83865  2.84203  3.88628  3.34032  4.12487  3.23716  3.13261  3.06195  3.22442  3.14509  4.06005  1.89878     45 y - - -
          2.68618  4.42225  2.77519  2.73123  3.46354  2.40513  3.72494  3.29354  2.67741  2.69355  4.24690  2.90347  2.73739  3.18146  2.89801  2.37887  2.77519  2.98518  4.58477  3.61503
          0.03154  3.86807  4.59042  0.61958  0.77255  0.49343  0.94297
     45   3.02767  4.44761  4.32947  3.94508  3.37120  4.06181  4.67401  1.08336  3.77313  1.95812  3.30723  4.19104  4.49343  4.12186  3.97020  3.55667  3.32691  1.84575  5.26114  3.99907     46 i - - -
          2.68618  4.42225  2.77519  2.73123  3.46354  2.40513  3.72494  3.29354  2.67741  2.69355  4.24690  2.90347  2.73739  3.18146  2.89801  2.37887  2.77519  2.98518  4.58477  3.61503
          0.03154  3.86807  4.59042  0.61958  0.77255  0.49343  0.94297
     46   3.25274  4.65578  4.23269  3.94633  1.01894  3.94357  3.87526  2.77695  3.85347  2.14801  3.50774  4.01421  4.40224  4.02265  3.97428  3.52290  3.55386  2.76733  4.12560  2.49315     47 f - - -
          2.68618  4.42225  2.77519  2.73123  3.46354  2.40513  3.72494  3.29354  2.67741  2.69355  4.24690  2.90347  2.73739  3.18146  2.89801  2.37887  2.77519  2.98518  4.58477  3.61503
          0.03154  3.86807  4.59042  0.61958  0.77255  0.49343  0.94297
     47   2.95153  4.35813  4.45497  3.97295  3.46832  4.15062  4.73772  1.63216  3.83945  2.02246  3.31840  4.21821  4.53562  4.14545  4.06866  3.53826  3.23661  1.15199  5.37522  4.14228     48 v - - -
          2.68618  4.42225  2.77519  2.73123  3.46354  2.40513  3.72494  3.29354  2.67741  2.69355  4.24690  2.90347  2.73739  3.18146  2.89801  2.37887  2.77519  2.98518  4.58477  3.61503
          0.03154  3.86807  4.59042  0.61958  0.77255  0.49343  0.94297
     48   2.74559  4.50370  3.35228  3.19065  4.18626  3.19145  4.26849  3.73051  3.24757  3.35784  4.40748  3.49781  0.83584  3.63649  3.49363  2.91293  3.18680  3.37639  5.37405  4.30685     49 p - - -
          2.68618  4.42225  2.77519  2.73123  3.46354  2.40513  3.72494  3.29354  2.67741  2.69355  4.24690  2.90347  2.73739  3.18146  2.89801  2.37887  2.77519  2.98518  4.58477  3.61503
          0.03154  3.86807  4.59042  0.61958  0.77255  0.49343  0.94297
     49   1.23157  4.10188  3.46359  3.17246  4.01830  2.95731  4.17611  3.15288  3.15217  3.05168  3.99227  3.31200  3.68964  3.48161  3.42966  2.30312  2.68656  2.65458  5.45879  4.22308     50 a - - -
          2.68618  4.42225  2.77519  2.73123  3.46354  2.40513  3.72494  3.29354  2.67741  2.69355  4.24690  2.90347  2.73739  3.18146  2.89801  2.37887  2.77519  2.98518  4.58477  3.61503
          0.03154  3.86807  4.59042  0.61958  0.77255  0.49343  0.94297
     50   1.02012  4.18983  3.45811  3.24919  4.04799  3.01449  4.27176  3.17283  3.26533  3.05465  4.08695  3.39992  3.75329  3.60689  3.51618  2.54015  2.81720  2.82800  5.47558  4.27534     51 a - - -
          2.68618  4.42225  2.77519  2.73123  3.46354  2.40513  3.72494  3.29354  2.67741  2.69355  4.24690  2.90347  2.73739  3.18146  2.89801  2.37887  2.77519  2.98518  4.58477  3.61503
          0.03154  3.86807  4.59042  0.61958  0.77255  0.49343  0.94297
     51   2.65941  4.43530  3.33229  3.23113  4.37355  0.73592  4.35169  3.97208  3.41181  3.62677  4.60246  3.49659  3.82630  3.73631  3.64835  2.83120  3.14031  3.50125  5.46987  4.47529     52 g - - -
          2.68618  4.42225  2.77519  2.73123  3.46354  2.40513  3.72494  3.29354  2.67741  2.69355  4.24690  2.90347  2.73739  3.18146  2.89801  2.37887  2.77519  2.98518  4.58477  3.61503
          0.03154  3.86807  4.59042  0.61958  0.77255  0.49343  0.94297
     52   3.00116  4.42442  4.38080  3.96182  3.35693  4.11335  4.69249  1.14309  3.78528  1.91831  3.26519  4.20302  4.52217  4.12286  3.99072  3.54710  3.29617  1.76981  5.28204  4.01597     53 i - - -
          2.68618  4.42225  2.77519  2.73123  3.46354  2.40513  3.72494  3.29354  2.67741  2.69355  4.24690  2.90347  2.73739  3.18146  2.89801  2.37887  2.77519  2.98518  4.58477  3.61503
          0.03154  3.86807  4.59042  0.61958  0.77255  0.48100  0.96276
     53   2.97225  4.52034  4.05367  3.64736  3.20930  3.83705  4.38157  2.38530  3.41525  1.80330  1.37023  3.92438  4.29761  3.79682  3.62011  3.32181  3.27759  2.39190  5.05070  3.81287     54 m - - -
          2.68618  4.42225  2.77519  2.73123  3.46354  2.40513  3.72494  3.29354  2.67741  2.69355  4.24690  2.90347  2.73739  3.18146  2.89801  2.37887  2.77519  2.98518  4.58477  3.61503
          0.03127  3.87650  4.59884  0.61958  0.77255  0.48576  0.95510
     54   1.00797  4.19389  3.46654  3.25791  4.05626  3.01835  4.27950  3.18236  3.27426  3.06380  4.09509  3.40655  3.75794  3.61503  3.52458  2.54410  2.82173  2.83606  5.48301  4.28368     55 a - - -
          2.68618  4.42225  2.77519  2.73123  3.46354  2.40513  3.72494  3.29354  2.67741  2.69355  4.24690  2.90347  2.73739  3.18146  2.89801  2.37887  2.77519  2.98518  4.58477  3.61503
          0.03127  3.87650  4.59884  0.61958  0.77255  0.48576  0.95510
     55   1.80249  4.12979  3.28660  3.03196  4.17705  2.90215  4.12829  3.52341  3.09186  3.27788  4.14349  3.21785  3.64447  3.40437  3.39903  1.38189  2.67224  3.03328  5.54367  4.30548     56 s - - -
          2.68618  4.42225  2.77519  2.73123  3.46354  2.40513  3.72494  3.29354  2.67741  2.69355  4.24690  2.90347  2.73739  3.18146  2.89801  2.37887  2.77519  2.98518  4.58477  3.61503
          0.03127  3.87650  4.59884  0.61958  0.77255  0.48576  0.95510
     56   2.81275  4.32462  4.11903  3.67554  3.48049  3.86619  4.48763  1.29956  3.52392  2.11752  3.36135  3.93278  4.32584  3.87463  3.76376  3.26143  2.69711  1.83334  5.27464  4.04599     57 i - - -
          2.68618  4.42225  2.77519  2.73123  3.46354  2.40513  3.72494  3.29354  2.67741  2.69355  4.24690  2.90347  2.73739  3.18146  2.89801  2.37887  2.77519  2.98518  4.58477  3.61503
          0.03127  3.87650  4.59884  0.61958  0.77255  0.48576  0.95510
     57   2.75652  4.51332  3.36410  3.20362  4.19866  3.20060  4.28084  3.74499  3.26124  3.37144  4.42138  3.50997  0.82018  3.64990  3.50642  2.92410  3.19837  3.38992  5.38422  4.31934     58 p - - -
          2.68618  4.42225  2.77519  2.73123  3.46354  2.40513  3.72494  3.29354  2.67741  2.69355  4.24690  2.90347  2.73739  3.18146  2.89801  2.37887  2.77519  2.98518  4.58477  3.61503
          0.03127  3.87650  4.59884  0.61958  0.77255  0.48576  0.95510
     58   3.30817  4.72443  4.13168  3.76817  1.92520  4.07063  3.47702  3.12325  3.63424  2.53832  3.77227  3.80129  4.43985  3.79755  3.79920  3.44964  3.55378  3.02453  3.70754  1.08852     59 y - - -
          2.68618  4.42225  2.77519  2.73123  3.46354  2.40513  3.72494  3.29354  2.67741  2.69355  4.24690  2.90347  2.73739  3.18146  2.89801  2.37887  2.77519  2.98518  4.58477  3.61503
          0.03127  3.87650  4.59884  0.61958  0.77255  0.48576  0.95510
     59   3.15968  4.62070  4.19599  3.83576  3.13707  3.98733  4.49023  2.34122  3.60347  0.87025  3.15858  4.11085  4.42193  3.97084  3.77892  3.55851  3.45371  2.37962  5.01792  3.74221     60 l - - -
          2.68618  4.42225  2.77519  2.73123  3.46354  2.40513  3.72494  3.29354  2.67741  2.69355  4.24690  2.90347  2.73739  3.18146  2.89801  2.37887  2.77519  2.98518  4.58477  3.61503
          0.03127  3.87650  4.59884  0.61958  0.77255  0.48576  0.95510
     60   2.22345  4.16260  3.28146  2.98468  4.12009  2.94660  4.07037  3.45849  3.00013  3.20746  4.07610  3.20472  3.66358  3.33666  3.31541  1.50912  1.99409  3.00215  5.48444  4.24129     61 s - - -
          2.68618  4.42225  2.77519  2.73123  3.46354  2.40513  3.72494  3.29354  2.67741  2.69355  4.24690  2.90347  2.73739  3.18146  2.89801  2.37887  2.77519  2.98518  4.58477  3.61503
          0.03127  3.87650  4.59884  0.61958  0.77255  0.48576  0.95510
     61   2.57617  4.37667  3.40067  2.83613  3.36975  3.53383  3.71059  2.76368  2.49691  2.52909  3.46898  3.23592  3.91787  2.74047  2.85195  2.80705  2.84549  2.66034  2.58963  3.50354     62 k - - -
          2.68618  4.42225  2.77519  2.73123  3.46354  2.40513  3.72494  3.29354  2.67741  2.69355  4.24690  2.90347  2.73739  3.18146  2.89801  2.37887  2.77519  2.98518  4.58477  3.61503
          0.03127  3.87650  4.59884  0.61958  0.77255  0.48576  0.95510
     62   2.89115  4.39720  4.20160  3.69237  1.66079  3.97255  4.05190  2.27147  3.56289  1.82451  3.16367  3.89835  4.32902  3.78331  3.76513  3.24863  3.18127  2.20297  4.49279  3.00352     63 f - - -
          2.68618  4.42225  2.77519  2.73123  3.46354  2.40513  3.72494  3.29354  2.67741  2.69355  4.24690  2.90347  2.73739  3.18146  2.89801  2.37887  2.77519  2.98518  4.58477  3.61503
          0.03127  3.87650  4.59884  0.61958  0.77255  0.48576  0.95510
     63   3.03421  4.45170  4.34159  3.95745  3.37679  4.07102  4.68475  1.07293  3.78567  1.96189  3.31141  4.20222  4.50176  4.13349  3.98177  3.56663  3.33327  1.84579  5.26853  4.00724     64 i - - -
          2.68618  4.42225  2.77519  2.73123  3.46354  2.40513  3.72494  3.29354  2.67741  2.69355  4.24690  2.90347  2.73739  3.18146  2.89801  2.37887  2.77519  2.98518  4.58477  3.61503
          0.03127  3.87650  4.59884  0.61958  0.77255  0.48576  0.95510
     64   2.72439  5.15800  2.04020  1.99258  4.45741  3.15163  3.63736  3.93042  2.52558  3.46037  4.27155  2.57347  3.76636  2.63006  3.05058  2.12103  2.98630  3.53662  5.64421  4.21655     65 e - - -
          2.68618  4.42225  2.77519  2.73123  3.46354  2.40513  3.72494  3.29354  2.67741  2.69355  4.24690  2.90347  2.73739  3.18146  2.89801  2.37887  2.77519  2.98518  4.58477  3.61503
          0.03127  3.87650  4.59884  0.61958  0.77255  0.48576  0.95510
     65   2.53723  4.69363  2.95807  2.51838  4.12658  3.31679  3.66383  3.50265  1.81699  3.11874  3.96126  2.98390  3.80064  2.80251  2.67839  2.44023  2.39182  3.16271  5.34118  4.05480     66 k - - -
          2.68618  4.42225  2.77519  2.73123  3.46354  2.40513  3.72494  3.29354  2.67741  2.69355  4.24690  2.90347  2.73739  3.18146  2.89801  2.37887  2.77519  2.98518  4.58477  3.61503
          0.03127  3.87650  4.59884  0.61958  0.77255  0.48576  0.95510
     66   2.90576  4.33002  4.30676  3.76383  2.43310  4.05868  4.29920  2.02993  3.65320  1.82468  3.11680  4.00669  4.38069  3.87186  3.85866  3.37889  3.14800  1.49599  4.82530  3.43216     67 v - - -
          2.68618  4.42225  2.77519  2.73123  3.46354  2.40513  3.72494  3.29354  2.67741  2.69355  4.24690  2.90347  2.73739  3.18146  2.89801  2.37887  2.77519  2.98518  4.58477  3.61503
          0.03127  3.87650  4.59884  0.61958  0.77255  0.48576  0.95510
     67   2.72994  2.85403  4.30371  3.73901  2.70176  3.89329  4.26524  1.77986  3.61834  2.00431  3.14174  3.92819  4.25122  3.82884  3.78874  3.21189  2.97763  1.82303  4.85954  3.64437     68 i - - -
          2.68618  4.42225  2.77519  2.73123  3.46354  2.40513  3.72494  3.29354  2.67741  2.69355  4.24690  2.90347  2.73739  3.18146  2.89801  2.37887  2.77519  2.98518  4.58477  3.61503
          0.03127  3.87650  4.59884  0.61958  0.77255  0.48576  0.95510
     68   2.26476  4.21597  3.07393  2.92634  4.27245  1.29996  4.13235  3.75896  3.11372  3.45194  4.31105  3.17208  3.66300  3.41499  3.42645  2.18271  2.75312  3.21636  5.59417  4.34747     69 g - - -
          2.68618  4.42225  2.77519  2.73123  3.46354  2.40513  3.72494  3.29354  2.67741  2.69355  4.24690  2.90347  2.73739  3.18146  2.89801  2.37887  2.77519  2.98518  4.58477  3.61503
          0.03127  3.87650  4.59884  0.61958  0.77255  0.48576  0.95510
     69   2.75652  4.51332  3.36410  3.20362  4.19866  3.20060  4.28084  3.74499  3.26124  3.37144  4.42138  3.50997  0.82018  3.64990  3.50642  2.92410  3.19837  3.38992  5.38422  4.31934     70 p - - -
          2.68618  4.42225  2.77519  2.73123  3.46354  2.40513  3.72494  3.29354  2.67741  2.69355  4.24690  2.90347  2.73739  3.18146  2.89801  2.37887  2.77519  2.98518  4.58477  3.61503
          0.03127  3.87650  4.59884  0.61958  0.77255  0.48576  0.95510
     70   2.88170  4.35348  4.43775  3.87201  2.35174  4.15098  4.43472  1.88661  3.76338  1.45711  2.92622  4.12012  4.42976  3.94090  3.94066  3.46591  3.18844  1.93832  4.93390  3.74234     71 l - - -
          2.68618  4.42225  2.77519  2.73123  3.46354  2.40513  3.72494  3.29354  2.67741  2.69355  4.24690  2.90347  2.73739  3.18146  2.89801  2.37887  2.77519  2.98518  4.58477  3.61503
          0.03127  3.87650  4.59884  0.61958  0.77255  0.48576  0.95510
     71   3.28725  4.66915  4.27441  3.91294  1.14478  4.11777  3.61978  2.85484  3.78348  2.20632  3.51526  3.92590  4.47630  3.91071  3.91486  3.51182  3.53708  2.82840  3.83793  2.06209     72 f - - -
          2.68618  4.42225  2.77519  2.73123  3.46354  2.40513  3.72494  3.29354  2.67741  2.69355  4.24690  2.90347  2.73739  3.18146  2.89801  2.37887  2.77519  2.98518  4.58477  3.61503
          0.03127  3.87650  4.59884  0.61958  0.77255  0.48576  0.95510
     72   2.46965  4.94545  2.53475  2.17288  4.22215  3.20931  3.15965  3.66534  2.40271  3.16711  4.02994  2.44538  3.75918  2.68769  2.88460  2.38318  2.86244  3.30471  5.43231  4.05711     73 e - - -
          2.68618  4.42225  2.77519  2.73123  3.46354  2.40513  3.72494  3.29354  2.67741  2.69355  4.24690  2.90347  2.73739  3.18146  2.89801  2.37887  2.77519  2.98518  4.58477  3.61503
          0.03127  3.87650  4.59884  0.61958  0.77255  0.48576  0.95510
     73   2.08530  4.49296  3.11374  2.59207  3.77978  3.36109  3.68348  3.14962  2.41242  2.75833  3.49533  3.04838  3.80228  2.84530  2.84711  2.28848  2.73824  2.86368  5.12125  3.84603     74 a - - -
          2.68618  4.42225  2.77519  2.73123  3.46354  2.40513  3.72494  3.29354  2.67741  2.69355  4.24690  2.90347  2.73739  3.18146  2.89801  2.37887  2.77519  2.98518  4.58477  3.61503
          0.03127  3.87650  4.59884  0.61958  0.77255  0.48576  0.95510
     74   3.05293  4.40422  4.59388  4.05220  3.31325  4.33888  4.75021  1.30999  3.92576  1.73880  2.88359  4.32427  4.61148  4.16532  4.13076  3.68568  3.29794  1.63218  5.27576  4.11594     75 i - - -
          2.68618  4.42225  2.77519  2.73123  3.46354  2.40513  3.72494  3.29354  2.67741  2.69355  4.24690  2.90347  2.73739  3.18146  2.89801  2.37887  2.77519  2.98518  4.58477  3.61503
          0.03127  3.87650  4.59884  0.61958  0.77255  0.48576  0.95510
     75   2.66970  4.44485  3.34431  3.24416  4.38662  0.72292  4.36429  3.98712  3.42599  3.64077  4.61646  3.50858  3.83612  3.74982  3.66170  2.84171  3.15124  3.51465  5.48080  4.48861     76 g - - -
          2.68618  4.42225  2.77519  2.73123  3.46354  2.40513  3.72494  3.29354  2.67741  2.69355  4.24690  2.90347  2.73739  3.18146  2.89801  2.37887  2.77519  2.98518  4.58477  3.61503
          0.03127  3.87650  4.59884  0.61958  0.77255  0.48576  0.95510
     76   1.13226  4.12447  3.38307  3.15819  4.08602  2.93896  4.20477  3.27451  3.18416  3.14986  4.09360  3.30265  3.68811  3.51458  3.45431  2.33037  2.71264  2.86761  5.51145  4.27081     77 a - - -
          2.68618  4.42225  2.77519  2.73123  3.46354  2.40513  3.72494  3.29354  2.67741  2.69355  4.24690  2.90347  2.73739  3.18146  2.89801  2.37887  2.77519  2.98518  4.58477  3.61503
          0.03127  3.87650  4.59884  0.61958  0.77255  0.48576  0.95510
     77   2.99376  5.12293  0.91230  2.33713  4.50044  3.21356  3.93434  4.08949  3.01918  3.69705  4.67515  2.89374  3.86663  3.17342  3.53602  2.95559  3.33238  3.72821  5.66828  4.37254     78 d - - -
          2.68618  4.42225  2.77519  2.73123  3.46354  2.40513  3.72494  3.29354  2.67741  2.69355  4.24690  2.90347  2.73739  3.18146  2.89801  2.37887  2.77519  2.98518  4.58477  3.61503
          0.03127  3.87650  4.59884  0.61958  0.77255  0.48576  0.95510
     78   2.75652  4.51332  3.36410  3.20362  4.19866  3.20060  4.28084  3.74499  3.26124  3.37144  4.42138  3.50997  0.82018  3.64990  3.50642  2.92410  3.19837  3.38992  5.38422  4.31934     79 p - - -
          2.68618  4.42225  2.77519  2.73123  3.46354  2.40513  3.72494  3.29354  2.67741  2.69355  4.24690  2.90347  2.73739  3.18146  2.89801  2.37887  2.77519  2.98518  4.58477  3.61503
          0.03127  3.87650  4.59884  0.61958  0.77255  0.48576  0.95510
     79   1.05534  4.15331  3.39707  3.18309  4.13020  2.83925  4.23220  3.32930  3.22153  3.19500  4.14066  3.33412  3.70479  3.54949  3.48636  2.46415  2.75523  2.91939  5.51519  4.31588     80 a - - -
          2.68618  4.42225  2.77519  2.73123  3.46354  2.40513  3.72494  3.29354  2.67741  2.69355  4.24690  2.90347  2.73739  3.18146  2.89801  2.37887  2.77519  2.98518  4.58477  3.61503
          0.03127  3.87650  4.59884  0.61958  0.77255  0.48576  0.95510
     80   3.01516  4.41520  4.43120  3.94236  3.33718  4.20672  4.66725  1.23748  3.75859  1.76706  3.20356  4.21116  4.54863  4.07991  3.97244  3.58500  3.18277  1.77381  5.26406  4.03755     81 i - - -
          2.68618  4.42225  2.77519  2.73123  3.46354  2.40513  3.72494  3.29354  2.67741  2.69355  4.24690  2.90347  2.73739  3.18146  2.89801  2.37887  2.77519  2.98518  4.58477  3.61503
          0.03127  3.87650  4.59884  0.61958  0.77255  0.48576  0.95510
     81   1.00797  4.19389  3.46654  3.25791  4.05626  3.01835  4.27950  3.18236  3.27426  3.06380  4.09509  3.40655  3.75794  3.61503  3.52458  2.54410  2.82173  2.83606  5.48301  4.28368     82 a - - -
          2.68618  4.42225  2.77519  2.73123  3.46354  2.40513  3.72494  3.29354  2.67741  2.69355  4.24690  2.90347  2.73739  3.18146  2.89801  2.37887  2.77519  2.98518  4.58477  3.61503
          0.03127  3.87650  4.59884  0.61958  0.77255  0.48576  0.95510
     82   1.00797  4.19389  3.46654  3.25791  4.05626  3.01835  4.27950  3.18236  3.27426  3.06380  4.09509  3.40655  3.75794  3.61503  3.52458  2.54410  2.82173  2.83606  5.48301  4.28368     83 a - - -
          2.68618  4.42225  2.77519  2.73123  3.46354  2.40513  3.72494  3.29354  2.67741  2.69355  4.24690  2.90347  2.73739  3.18146  2.89801  2.37887  2.77519  2.98518  4.58477  3.61503
          0.03127  3.87650  4.59884  0.61958  0.77255  0.48576  0.95510
     83   2.41470  4.25981  3.43147  3.18354  3.97224  3.09899  4.20058  3.09986  3.12660  2.96321  4.01339  3.39235  3.80302  3.52119  3.38515  2.61600  1.16510  2.79441  5.40969  4.18884     84 t - - -
          2.68618  4.42225  2.77519  2.73123  3.46354  2.40513  3.72494  3.29354  2.67741  2.69355  4.24690  2.90347  2.73739  3.18146  2.89801  2.37887  2.77519  2.98518  4.58477  3.61503
          0.03127  3.87650  4.59884  0.61958  0.77255  0.48576  0.95510
     84   1.84362  4.12382  3.37248  3.02302  4.09000  2.94277  4.07275  3.39984  3.02841  3.15699  4.01083  3.22363  3.65324  3.34097  3.35085  1.85923  1.89291  2.94996  5.45613  4.23561     85 a - - -
          2.68618  4.42225  2.77519  2.73123  3.46354  2.40513  3.72494  3.29354  2.67741  2.69355  4.24690  2.90347  2.73739  3.18146  2.89801  2.37887  2.77519  2.98518  4.58477  3.61503
          0.03127  3.87650  4.59884  0.61958  0.77255  0.48576  0.95510
     85   3.05018  4.44131  4.46233  3.99953  3.07516  4.21360  4.63877  1.17522  3.86014  1.83328  3.18706  4.24656  4.56180  4.13219  4.06196  3.61412  3.32077  1.82711  5.14025  3.83749     86 i - - -
          2.68618  4.42225  2.77519  2.73123  3.46354  2.40513  3.72494  3.29354  2.67741  2.69355  4.24690  2.90347  2.73739  3.18146  2.89801  2.37887  2.77519  2.98518  4.58477  3.61503
          0.03127  3.87650  4.59884  0.61958  0.77255  0.48576  0.95510
     86   3.15490  4.54041  4.53533  4.01983  3.11112  4.33348  4.66710  1.77242  3.82840  1.09138  2.97267  4.30600  4.60206  4.08412  4.01457  3.70340  3.39966  2.03707  5.12468  3.93414     87 l - - -
          2.68618  4.42225  2.77519  2.73123  3.46354  2.40513  3.72494  3.29354  2.67741  2.69355  4.24690  2.90347  2.73739  3.18146  2.89801  2.37887  2.77519  2.98518  4.58477  3.61503
          0.03127  3.87650  4.59884  0.61958  0.77255  0.48576  0.95510
     87   1.00797  4.19389  3.46654  3.25791  4.05626  3.01835  4.27950  3.18236  3.27426  3.06380  4.09509  3.40655  3.75794  3.61503  3.52458  2.54410  2.82173  2.83606  5.48301  4.28368     88 a - - -
          2.68618  4.42225  2.77519  2.73123  3.46354  2.40513  3.72494  3.29354  2.67741  2.69355  4.24690  2.90347  2.73739  3.18146  2.89801  2.37887  2.77519  2.98518  4.58477  3.61503
          0.03127  3.87650  4.59884  0.61958  0.77255  0.48576  0.95510
     88   2.39921  4.24659  3.40129  2.89777  3.69395  3.25162  3.88916  2.89617  2.82768  2.71197  3.35776  3.23561  3.79966  3.16765  3.17643  2.06500  2.15019  2.39285  5.12480  3.88142     89 s - - -
          2.68618  4.42225  2.77519  2.73123  3.46354  2.40513  3.72494  3.29354  2.67741  2.69355  4.24690  2.90347  2.73739  3.18146  2.89801  2.37887  2.77519  2.98518  4.58477  3.61503
          0.03127  3.87650  4.59884  0.61958  0.77255  0.48576  0.95510
     89   2.99376  5.12293  0.91230  2.33713  4.50044  3.21356  3.93434  4.08949  3.01918  3.69705  4.67515  2.89374  3.86663  3.17342  3.53602  2.95559  3.33238  3.72821  5.66828  4.37254     90 d - - -
          2.68618  4.42225  2.77519  2.73123  3.46354  2.40513  3.72494  3.29354  2.67741  2.69355  4.24690  2.90347  2.73739  3.18146  2.89801  2.37887  2.77519  2.98518  4.58477  3.61503
          0.03127  3.87650  4.59884  0.61958  0.77255  0.48576  0.95510
     90   2.97225  4.52034  4.05367  3.64736  3.20930  3.83705  4.38157  2.38530  3.41525  1.80330  1.37023  3.92438  4.29761  3.79682  3.62011  3.32181  3.27759  2.39190  5.05070  3.81287     91 m - - -
          2.68618  4.42225  2.77519  2.73123  3.46354  2.40513  3.72494  3.29354  2.67741  2.69355  4.24690  2.90347  2.73739  3.18146  2.89801  2.37887  2.77519  2.98518  4.58477  3.61503
          0.03127  3.87650  4.59884  0.61958  0.77255  0.48576  0.95510
     91   2.66970  4.44485  3.34431  3.24416  4.38662  0.72292  4.36429  3.98712  3.42599  3.64077  4.61646  3.50858  3.83612  3.74982  3.66170  2.84171  3.15124  3.51465  5.48080  4.48861     92 g - - -
          2.68618  4.42225  2.77519  2.73123  3.46354  2.40513  3.72494  3.29354  2.67741  2.69355  4.24690  2.90347  2.73739  3.18146  2.89801  2.37887  2.77519  2.98518  4.58477  3.61503
          0.03127  3.87650  4.59884  0.61958  0.77255  0.48576  0.95510
     92   2.66970  4.44485  3.34431  3.24416  4.38662  0.72292  4.36429  3.98712  3.42599  3.64077  4.61646  3.50858  3.83612  3.74982  3.66170  2.84171  3.15124  3.51465  5.48080  4.48861     93 g - - -
          2.68618  4.42225  2.77519  2.73123  3.46354  2.40513  3.72494  3.29354  2.67741  2.69355  4.24690  2.90347  2.73739  3.18146  2.89801  2.37887  2.77519  2.98518  4.58477  3.61503
          0.03127  3.87650  4.59884  0.61958  0.77255  0.48576  0.95510
     93   3.25273  4.74009  3.84409  3.57414  2.29336  3.83476  3.62015  3.26136  3.43154  2.71428  3.93595  3.72829  4.30846  3.73662  3.61447  3.38906  3.53940  3.13209  3.93731  0.95912     94 y - - -
          2.68618  4.42225  2.77519  2.73123  3.46354  2.40513  3.72494  3.29354  2.67741  2.69355  4.24690  2.90347  2.73739  3.18146  2.89801  2.37887  2.77519  2.98518  4.58477  3.61503
          0.03127  3.87650  4.59884  0.61958  0.77255  0.48576  0.95510
     94   2.78783  4.84352  2.82856  2.56652  4.12081  3.32911  3.76172  3.67344  2.42142  3.20296  4.16618  3.03484  3.65020  1.39362  2.72613  2.82923  3.08367  3.36746  5.36764  4.05577     95 q - - -
          2.68618  4.42225  2.77519  2.73123  3.46354  2.40513  3.72494  3.29354  2.67741  2.69355  4.24690  2.90347  2.73739  3.18146  2.89801  2.37887  2.77519  2.98518  4.58477  3.61503
          0.03127  3.87650  4.59884  0.61958  0.77255  0.48576  0.95510
     95   3.15968  4.62070  4.19599  3.83576  3.13707  3.98733  4.49023  2.34122  3.60347  0.87025  3.15858  4.11085  4.42193  3.97084  3.77892  3.55851  3.45371  2.37962  5.01792  3.74221     96 l - - -
          2.68618  4.42225  2.77519  2.73123  3.46354  2.40513  3.72494  3.29354  2.67741  2.69355  4.24690  2.90347  2.73739  3.18146  2.89801  2.37887  2.77519  2.98518  4.58477  3.61503
          0.03127  3.87650  4.59884  0.61958  0.77255  0.48576  0.95510
     96   1.00797  4.19389  3.46654  3.25791  4.05626  3.01835  4.27950  3.18236  3.27426  3.06380  4.09509  3.40655  3.75794  3.61503  3.52458  2.54410  2.82173  2.83606  5.48301  4.28368     97 a - - -
          2.68618  4.42225  2.77519  2.73123  3.46354  2.40513  3.72494  3.29354  2.67741  2.69355  4.24690  2.90347  2.73739  3.18146  2.89801  2.37887  2.77519  2.98518  4.58477  3.61503
          0.03127  3.87650  4.59884  0.61958  0.77255  0.48576  0.95510
     97   2.73164  5.18064  2.24761  1.70712  4.46184  3.16657  3.09448  3.94039  2.49106  3.46211  4.27050  2.43691  3.76958  2.74386  3.00374  2.61009  2.98681  3.54695  5.63566  4.20876     98 e - - -
          2.68618  4.42225  2.77519  2.73123  3.46354  2.40513  3.72494  3.29354  2.67741  2.69355  4.24690  2.90347  2.73739  3.18146  2.89801  2.37887  2.77519  2.98518  4.58477  3.61503
          0.03127  3.87650  4.59884  0.61958  0.77255  0.48576  0.95510
     98   1.86739  4.30535  3.36527  2.90922  3.70896  3.33641  3.91621  2.74054  2.57783  2.67372  3.63223  3.26689  3.86731  3.19179  3.13297  2.69099  2.81247  2.04218  5.16028  3.91633     99 a - - -
          2.68618  4.42225  2.77519  2.73123  3.46354  2.40513  3.72494  3.29354  2.67741  2.69355  4.24690  2.90347  2.73739  3.18146  2.89801  2.37887  2.77519  2.98518  4.58477  3.61503
          0.03127  3.87650  4.59884  0.61958  0.77255  0.48576  0.95510
     99   3.15968  4.62070  4.19599  3.83576  3.13707  3.98733  4.49023  2.34122  3.60347  0.87025  3.15858  4.11085  4.42193  3.97084  3.77892  3.55851  3.45371  2.37962  5.01792  3.74221    100 l - - -
          2.68618  4.42225  2.77519  2.73123  3.46354  2.40513  3.72494  3.29354  2.67741  2.69355  4.24690  2.90347  2.73739  3.18146  2.89801  2.37887  2.77519  2.98518  4.58477  3.61503
          0.03127  3.87650  4.59884  0.61958  0.77255  0.48576  0.95510
    100   2.39520  4.88495  2.96814  2.52539  4.26356  3.41367  3.61920  3.63949  1.55893  3.20178  4.05935  2.99471  3.86241  2.64456  2.42109  2.77182  2.98357  3.31393  5.37774  4.11002    101 k - - -
          2.68618  4.42225  2.77519  2.73123  3.46354  2.40513  3.72494  3.29354  2.67741  2.69355  4.24690  2.90347  2.73739  3.18146  2.89801  2.37887  2.77519  2.98518  4.58477  3.61503
          0.03127  3.87650  4.59884  0.61958  0.77255  0.48576  0.95510
    101   2.50579  4.77932  2.76461  2.03093  4.03229  3.35216  3.60042  3.38854  2.39837  3.01380  3.87118  2.86569  3.77546  2.52606  2.84769  2.58271  2.78765  2.77958  5.29285  3.95763    102 e - - -
          2.68618  4.42225  2.77519  2.73123  3.46354  2.40513  3.72494  3.29354  2.67741  2.69355  4.24690  2.90347  2.73739  3.18146  2.89801  2.37887  2.77519  2.98518  4.58477  3.61503
          0.03127  3.87650  4.59884  0.61958  0.77255  0.48576  0.95510
    102   2.23156  4.16205  3.29870  2.99299  4.08655  2.96071  4.06603  3.40683  2.99640  3.16825  4.04285  3.21357  3.67184  3.33635  3.30894  1.79611  1.67431  2.96831  5.45838  4.21732    103 t - - -
          2.68618  4.42225  2.77519  2.73123  3.46354  2.40513  3.72494  3.29354  2.67741  2.69355  4.24690  2.90347  2.73739  3.18146  2.89801  2.37887  2.77519  2.98518  4.58477  3.61503
          0.03127  3.87650  4.59884  0.61958  0.77255  0.48576  0.95510
    103   2.62981  4.73711  2.97974  2.47134  3.92031  3.41771  3.59983  3.37352  2.16474  2.98119  3.82330  2.63355  3.81962  2.53846  2.63806  2.67872  2.85547  3.02393  5.19151  2.85288    104 k - - -
          2.68618  4.42225  2.77519  2.73123  3.46354  2.40513  3.72494  3.29354  2.67741  2.69355  4.24690  2.90347  2.73739  3.18146  2.89801  2.37887  2.77519  2.98518  4.58477  3.61503
          0.03127  3.87650  4.59884  0.61958  0.77255  0.48576  0.95510
    104   2.95556  5.06770  2.48900  1.01966  4.41439  3.27652  3.86353  3.86908  2.74455  3.48550  4.45925  2.93490  3.88126  3.07903  3.15389  2.93747  3.25978  3.55247  5.58520  4.30732    105 e - - -
          2.68618  4.42225  2.77519  2.73123  3.46354  2.40513  3.72494  3.29354  2.67741  2.69355  4.24690  2.90347  2.73739  3.18146  2.89801  2.37887  2.77519  2.98518  4.58477  3.61503
          0.03127  3.87650  4.59884  0.61958  0.77255  0.48576  0.95510
    105   2.19850  4.18715  3.07979  2.91438  4.28177  1.40713  4.11799  3.73618  3.09512  3.42884  4.27401  3.15327  3.64404  3.38938  3.41619  2.08900  2.71363  3.18656  5.61401  4.36327    106 g - - -
          2.68618  4.42225  2.77519  2.73123  3.46354  2.40513  3.72494  3.29354  2.67741  2.69355  4.24690  2.90347  2.73739  3.18146  2.89801  2.37887  2.77519  2.98518  4.58477  3.61503
          0.03127  3.87650  4.59884  0.61958  0.77255  0.48576  0.95510
    106   3.17918  4.64657  4.05923  3.68403  2.46218  3.81805  3.74531  3.09583  3.35978  2.41987  3.73938  3.81799  4.28083  3.74488  3.51988  3.38208  3.46072  3.00278  1.22361  2.46949    107 w - - -
          2.68618  4.42225  2.77519  2.73123  3.46354  2.40513  3.72494  3.29354  2.67741  2.69355  4.24690  2.90347  2.73739  3.18146  2.89801  2.37887  2.77519  2.98518  4.58477  3.61503
          0.03127  3.87650  4.59884  0.61958  0.77255  0.48576  0.95510
    107   2.86321  4.33570  4.45374  3.95651  3.48636  4.15134  4.72149  1.29241  3.83356  2.03652  3.31154  4.20459  4.52413  4.12759  4.06234  3.52441  3.14657  1.47411  5.37356  4.17157    108 i - - -
          2.68618  4.42225  2.77519  2.73123  3.46354  2.40513  3.72494  3.29354  2.67741  2.69355  4.24690  2.90347  2.73739  3.18146  2.89801  2.37887  2.77519  2.98518  4.58477  3.61503
          0.03127  3.87650  4.59884  0.61958  0.77255  0.48576  0.95510
    108   2.96129  4.50264  4.11957  3.66041  3.15060  3.92892  4.38325  2.25575  3.41966  1.71039  1.53117  3.94279  4.34269  3.78379  3.63326  3.33410  3.24985  2.29555  5.03931  3.79645    109 m - - -
          2.68618  4.42225  2.77519  2.73123  3.46354  2.40513  3.72494  3.29354  2.67741  2.69355  4.24690  2.90347  2.73739  3.18146  2.89801  2.37887  2.77519  2.98518  4.58477  3.61503
          0.03127  3.87650  4.59884  0.61958  0.77255  0.48576  0.95510
    109   1.00797  4.19389  3.46654  3.25791  4.05626  3.01835  4.27950  3.18236  3.27426  3.06380  4.09509  3.40655  3.75794  3.61503  3.52458  2.54410  2.82173  2.83606  5.48301  4.28368    110 a - - -
          2.68618  4.42225  2.77519  2.73123  3.46354  2.40513  3.72494  3.29354  2.67741  2.69355  4.24690  2.90347  2.73739  3.18146  2.89801  2.37887  2.77519  2.98518  4.58477  3.61503
          0.03127  3.87650  4.59884  0.61958  0.77255  0.48576  0.95510
    110   2.93572  4.43292  4.16734  3.62352  3.14949  4.01913  4.35651  2.21120  3.44244  1.41747  2.03493  3.93712  4.34839  3.74136  3.67222  3.34549  2.98350  2.21118  5.02395  3.86193    111 l - - -
          2.68618  4.42225  2.77519  2.73123  3.46354  2.40513  3.72494  3.29354  2.67741  2.69355  4.24690  2.90347  2.73739  3.18146  2.89801  2.37887  2.77519  2.98518  4.58477  3.61503
          0.03127  3.87650  4.59884  0.61958  0.77255  0.48576  0.95510
    111   2.94669  4.35722  4.39318  3.85889  3.35089  4.15148  4.59104  1.31685  3.71690  1.88917  2.88006  4.13501  4.48201  3.99910  3.94214  3.49529  3.03135  1.74710  5.22896  4.05201    112 i - - -
          2.68618  4.42225  2.77519  2.73123  3.46354  2.40513  3.72494  3.29354  2.67741  2.69355  4.24690  2.90347  2.73739  3.18146  2.89801  2.37887  2.77519  2.98518  4.58477  3.61503
          0.03127  3.87650  4.59884  0.61958  0.77255  0.48576  0.95510
    112   2.64046  4.25475  3.99324  3.60055  3.63273  3.58612  4.45811  2.08355  3.47636  2.33830  3.52810  3.79603  4.16035  3.82778  3.72130  3.01345  2.67341  1.20843  5.35998  4.12243    113 v - - -
          2.68618  4.42225  2.77519  2.73123  3.46354  2.40513  3.72494  3.29354  2.67741  2.69355  4.24690  2.90347  2.73739  3.18146  2.89801  2.37887  2.77519  2.98518  4.58477  3.61503
          0.03127  3.87650  4.59884  0.61958  0.77255  0.48576  0.95510
    113   2.66970  4.44485  3.34431  3.24416  4.38662  0.72292  4.36429  3.98712  3.42599  3.64077  4.61646  3.50858  3.83612  3.74982  3.66170  2.84171  3.15124  3.51465  5.48080  4.48861    114 g - - -
          2.68618  4.42225  2.77519  2.73123  3.46354  2.40513  3.72494  3.29354  2.67741  2.69355  4.24690  2.90347  2.73739  3.18146  2.89801  2.37887  2.77519  2.98518  4.58477  3.61503
          0.03127  3.87650  4.59884  0.61958  0.77255  0.48576  0.95510
    114   3.37178  4.69893  4.36611  3.99597  1.26430  4.18532  3.46309  3.06941  3.85947  2.44006  3.68906  3.91044  4.51281  3.92178  3.96189  3.54351  3.60138  2.99597  3.64649  1.53846    115 f - - -
          2.68618  4.42225  2.77519  2.73123  3.46354  2.40513  3.72494  3.29354  2.67741  2.69355  4.24690  2.90347  2.73739  3.18146  2.89801  2.37887  2.77519  2.98518  4.58477  3.61503
          0.03127  3.87650  4.59884  0.61958  0.77255  0.48576  0.95510
    115   2.89087  4.44521  4.07269  3.58310  3.20420  3.89156  4.34314  2.21136  3.36133  1.75837  1.64718  3.87607  4.29966  3.71858  3.59086  3.26130  3.08073  2.23629  5.06519  3.85476    116 m - - -
          2.68618  4.42225  2.77519  2.73123  3.46354  2.40513  3.72494  3.29354  2.67741  2.69355  4.24690  2.90347  2.73739  3.18146  2.89801  2.37887  2.77519  2.98518  4.58477  3.61503
          0.03127  3.87650  4.59884  0.61958  0.77255  0.48576  0.95510
    116   1.25958  4.10263  3.35821  3.10354  4.13778  2.90299  4.16322  3.42965  3.14504  3.22697  4.10765  3.25637  3.65010  3.45571  3.43519  2.00124  2.66803  2.96447  5.52427  4.29662    117 a - - -
          2.68618  4.42225  2.77519  2.73123  3.46354  2.40513  3.72494  3.29354  2.67741  2.69355  4.24690  2.90347  2.73739  3.18146  2.89801  2.37887  2.77519  2.98518  4.58477  3.61503
          0.03127  3.87650  4.59884  0.61958  0.77255  0.48576  0.95510
    117   2.66970  4.44485  3.34431  3.24416  4.38662  0.72292  4.36429  3.98712  3.42599  3.64077  4.61646  3.50858  3.83612  3.74982  3.66170  2.84171  3.15124  3.51465  5.48080  4.48861    118 g - - -
          2.68618  4.42225  2.77519  2.73123  3.46354  2.40513  3.72494  3.29354  2.67741  2.69355  4.24690  2.90347  2.73739  3.18146  2.89801  2.37887  2.77519  2.98518  4.58477  3.61503
          0.03127  3.87650  4.59884  0.61958  0.77255  0.48576  0.95510
    118   1.00797  4.19389  3.46654  3.25791  4.05626  3.01835  4.27950  3.18236  3.27426  3.06380  4.09509  3.40655  3.75794  3.61503  3.52458  2.54410  2.82173  2.83606  5.48301  4.28368    119 a - - -
          2.68618  4.42225  2.77519  2.73123  3.46354  2.40513  3.72494  3.29354  2.67741  2.69355  4.24690  2.90347  2.73739  3.18146  2.89801  2.37887  2.77519  2.98518  4.58477  3.61503
          0.03127  3.87650  4.59884  0.61958  0.77255  0.48576  0.95510
    119   2.41470  4.25981  3.43147  3.18354  3.97224  3.09899  4.20058  3.09986  3.12660  2.96321  4.01339  3.39235  3.80302  3.52119  3.38515  2.61600  1.16510  2.79441  5.40969  4.18884    120 t - - -
          2.68618  4.42225  2.77519  2.73123  3.46354  2.40513  3.72494  3.29354  2.67741  2.69355  4.24690  2.90347  2.73739  3.18146  2.89801  2.37887  2.77519  2.98518  4.58477  3.61503
          0.03127  3.87650  4.59884  0.61958  0.77255  0.48576  0.95510
    120   3.03421  4.45170  4.34159  3.95745  3.37679  4.07102  4.68475  1.07293  3.78567  1.96189  3.31141  4.20222  4.50176  4.13349  3.98177  3.56663  3.33327  1.84579  5.26853  4.00724    121 i - - -
          2.68618  4.42225  2.77519  2.73123  3.46354  2.40513  3.72494  3.29354  2.67741  2.69355  4.24690  2.90347  2.73739  3.18146  2.89801  2.37887  2.77519  2.98518  4.58477  3.61503
          0.03127  3.87650  4.59884  0.61958  0.77255  0.48576  0.95510
    121   2.86281  4.35002  4.28702  3.86061  3.48550  3.93214  4.64037  1.85244  3.70478  2.10541  3.39277  4.07645  4.40987  4.04892  3.93240  3.35378  3.18571  1.09614  5.34590  4.07282    122 v - - -
          2.68618  4.42225  2.77519  2.73123  3.46354  2.40513  3.72494  3.29354  2.67741  2.69355  4.24690  2.90347  2.73739  3.18146  2.89801  2.37887  2.77519  2.98518  4.58477  3.61503
          0.03127  3.87650  4.59884  0.61958  0.77255  0.48576  0.95510
    122   3.26333  4.66388  4.24425  3.95942  1.00515  3.95234  3.87880  2.78642  3.86634  2.15550  3.51592  4.02365  4.41076  4.03317  3.98507  3.53311  3.56443  2.77743  4.12651  2.49295    123 f - - -
          2.68618  4.42225  2.77519  2.73123  3.46354  2.40513  3.72494  3.29354  2.67741  2.69355  4.24690  2.90347  2.73739  3.18146  2.89801  2.37887  2.77519  2.98518  4.58477  3.61503
          0.03127  3.87650  4.59884  0.61958  0.77255  0.48576  0.95510
    123   2.31681  4.23733  3.20974  3.02559  4.08022  2.96712  4.13539  3.60333  3.09963  3.32320  4.24888  3.24980  3.70623  3.44861  3.38562  1.08500  2.79723  3.13755  5.45237  4.16374    124 s - - -
          2.68618  4.42225  2.77519  2.73123  3.46354  2.40513  3.72494  3.29354  2.67741  2.69355  4.24690  2.90347  2.73739  3.18146  2.89801  2.37887  2.77519  2.98518  4.58477  3.61503
          0.03127  3.87650  4.59884  0.61958  0.77255  0.48576  0.95510
    124   3.00574  4.42323  4.41323  3.98474  3.36557  4.13665  4.71410  1.14104  3.80988  1.91672  3.26290  4.22414  4.53811  4.14146  4.01558  3.56237  3.29878  1.74804  5.29860  4.03853    125 i - - -
          2.68618  4.42225  2.77519  2.73123  3.46354  2.40513  3.72494  3.29354  2.67741  2.69355  4.24690  2.90347  2.73739  3.18146  2.89801  2.37887  2.77519  2.98518  4.58477  3.61503
          0.03127  3.87650  4.59884  0.61958  0.77255  0.48576  0.95510
    125   2.75652  4.51332  3.36410  3.20362  4.19866  3.20060  4.28084  3.74499  3.26124  3.37144  4.42138  3.50997  0.82018  3.64990  3.50642  2.92410  3.19837  3.38992  5.38422  4.31934    126 p - - -
          2.68618  4.42225  2.77519  2.73123  3.46354  2.40513  3.72494  3.29354  2.67741  2.69355  4.24690  2.90347  2.73739  3.18146  2.89801  2.37887  2.77519  2.98518  4.58477  3.61503
          0.03127  3.87650  4.59884  0.61958  0.77255  0.48576  0.95510
    126   2.91337  4.40827  4.22889  3.71369  3.21725  3.98898  4.44536  2.12157  3.54786  1.74670  1.85050  3.99286  4.36600  3.84074  3.77251  3.34625  3.18595  1.79599  5.09997  3.91776    127 l - - -
          2.68618  4.42225  2.77519  2.73123  3.46354  2.40513  3.72494  3.29354  2.67741  2.69355  4.24690  2.90347  2.73739  3.18146  2.89801  2.37887  2.77519  2.98518  4.58477  3.61503
          0.03127  3.87650  4.59884  0.61958  0.77255  0.48576  0.95510
    127   2.66970  4.44485  3.34431  3.24416  4.38662  0.72292  4.36429  3.98712  3.42599  3.64077  4.61646  3.50858  3.83612  3.74982  3.66170  2.84171  3.15124  3.51465  5.48080  4.48861    128 g - - -
          2.68618  4.42225  2.77519  2.73123  3.46354  2.40513  3.72494  3.29354  2.67741  2.69355  4.24690  2.90347  2.73739  3.18146  2.89801  2.37887  2.77519  2.98518  4.58477  3.61503
          0.03127  3.87650  4.59884  0.61958  0.77255  0.48576  0.95510
    128   3.15968  4.62070  4.19599  3.83576  3.13707  3.98733  4.49023  2.34122  3.60347  0.87025  3.15858  4.11085  4.42193  3.97084  3.77892  3.55851  3.45371  2.37962  5.01792  3.74221    129 l - - -
          2.68618  4.42225  2.77519  2.73123  3.46354  2.40513  3.72494  3.29354  2.67741  2.69355  4.24690  2.90347  2.73739  3.18146  2.89801  2.37887  2.77519  2.98518  4.58477  3.61503
          0.03127  3.87650  4.59884  0.61958  0.77255  0.48576  0.95510
    129   1.00797  4.19389  3.46654  3.25791  4.05626  3.01835  4.27950  3.18236  3.27426  3.06380  4.09509  3.40655  3.75794  3.61503  3.52458  2.54410  2.82173  2.83606  5.48301  4.28368    130 a - - -
          2.68618  4.42225  2.77519  2.73123  3.46354  2.40513  3.72494  3.29354  2.67741  2.69355  4.24690  2.90347  2.73739  3.18146  2.89801  2.37887  2.77519  2.98518  4.58477  3.61503
          0.03127  3.87650  4.59884  0.61958  0.77255  0.48576  0.95510
    130   3.01300  4.52456  4.18207  3.69427  3.11167  4.02042  4.39772  2.25675  3.44878  1.59322  1.58576  3.99054  4.38944  3.80009  3.66115  3.40621  3.28154  2.28686  5.02050  3.78641    131 m - - -
          2.68618  4.42225  2.77519  2.73123  3.46354  2.40513  3.72494  3.29354  2.67741  2.69355  4.24690  2.90347  2.73739  3.18146  2.89801  2.37887  2.77519  2.98518  4.58477  3.61503
          0.03127  3.87650  4.59884  0.61958  0.77255  0.48576  0.95510
    131   3.15968  4.62070  4.19599  3.83576  3.13707  3.98733  4.49023  2.34122  3.60347  0.87025  3.15858  4.11085  4.42193  3.97084  3.77892  3.55851  3.45371  2.37962  5.01792  3.74221    132 l - - -
          2.68618  4.42225  2.77519  2.73123  3.46354  2.40513  3.72494  3.29354  2.67741  2.69355  4.24690  2.90347  2.73739  3.18146  2.89801  2.37887  2.77519  2.98518  4.58477  3.61503
          0.03127  3.87650  4.59884  0.61958  0.77255  0.48576  0.95510
    132   2.90987  5.36946  1.23711  1.92121  4.66741  3.17070  3.75203  4.16568  2.78672  3.72173  4.60822  2.66772  3.80541  2.93456  3.36535  2.80973  3.21049  3.76926  5.87082  4.40194    133 d - - -
          2.68618  4.42225  2.77519  2.73123  3.46354  2.40513  3.72494  3.29354  2.67741  2.69355  4.24690  2.90347  2.73739  3.18146  2.89801  2.37887  2.77519  2.98518  4.58477  3.61503
          0.03127  3.87650  4.59884  0.61958  0.77255  0.48576  0.95510
    133   2.97563  4.93979  3.15190  2.77248  4.32714  3.46477  3.76117  3.75663  1.03278  3.32078  4.28192  3.19681  3.96474  2.95234  2.43205  3.01730  3.22855  3.46416  5.38006  4.19336    134 k - - -
          2.68618  4.42225  2.77519  2.73123  3.46354  2.40513  3.72494  3.29354  2.67741  2.69355  4.24690  2.90347  2.73739  3.18146  2.89801  2.37887  2.77519  2.98518  4.58477  3.61503
          0.03127  3.87650  4.59884  0.61958  0.77255  0.48576  0.95510
    134   3.00981  4.84887  3.50085  3.01094  4.20447  3.49718  3.82689  3.74637  2.23858  3.26156  4.26153  3.37042  3.99947  3.04693  0.97225  3.09373  3.27544  3.47012  5.28582  4.13085    135 r - - -
          2.68618  4.42225  2.77519  2.73123  3.46354  2.40513  3.72494  3.29354  2.67741  2.69355  4.24690  2.90347  2.73739  3.18146  2.89801  2.37887  2.77519  2.98518  4.58477  3.61503
          0.03127  3.87650  4.59884  0.61958  0.77255  0.48576  0.95510
    135   2.99376  5.12293  0.91230  2.33713  4.50044  3.21356  3.93434  4.08949  3.01918  3.69705  4.67515  2.89374  3.86663  3.17342  3.53602  2.95559  3.33238  3.72821  5.66828  4.37254    136 d - - -
          2.68618  4.42225  2.77519  2.73123  3.46354  2.40513  3.72494  3.29354  2.67741  2.69355  4.24690  2.90347  2.73739  3.18146  2.89801  2.37887  2.77519  2.98518  4.58477  3.61503
          0.03127  3.87650  4.59884  0.61958  0.77255  0.48576  0.95510
    136   2.92382  4.79017  3.17576  2.82302  2.80647  3.57919  1.62475  3.44255  2.63453  2.94094  3.96406  3.22221  4.03574  3.11638  2.92893  2.98280  3.17493  3.21090  4.37616  2.58623    137 h - - -
          2.68618  4.42225  2.77519  2.73123  3.46354  2.40513  3.72494  3.29354  2.67741  2.69355  4.24690  2.90347  2.73739  3.18146  2.89801  2.37887  2.77519  2.98518  4.58477  3.61503
          0.03127  3.87650  4.59884  0.61958  0.77255  0.48576  0.95510
    137   2.97563  4.93979  3.15190  2.77248  4.32714  3.46477  3.76117  3.75663  1.03278  3.32078  4.28192  3.19681  3.96474  2.95234  2.43205  3.01730  3.22855  3.46416  5.38006  4.19336    138 k - - -
          2.68618  4.42225  2.77519  2.73123  3.46354  2.40513  3.72494  3.29354  2.67741  2.69355  4.24690  2.90347  2.73739  3.18146  2.89801  2.37887  2.77519  2.98518  4.58477  3.61503
          0.03127  3.87650  4.59884  0.61958  0.77255  0.48576  0.95510
    138   3.27808  4.72360  4.05382  3.70363  2.01199  4.01911  3.49761  3.13059  3.56476  2.55946  3.79043  3.77054  4.40925  3.76486  3.74127  3.41760  3.53255  3.02547  3.74797  1.07494    139 y - - -
          2.68618  4.42225  2.77519  2.73123  3.46354  2.40513  3.72494  3.29354  2.67741  2.69355  4.24690  2.90347  2.73739  3.18146  2.89801  2.37887  2.77519  2.98518  4.58477  3.61503
          0.03127  3.87650  4.59884  0.61958  0.77255  0.48576  0.95510
    139   2.97225  4.52034  4.05367  3.64736  3.20930  3.83705  4.38157  2.38530  3.41525  1.80330  1.37023  3.92438  4.29761  3.79682  3.62011  3.32181  3.27759  2.39190  5.05070  3.81287    140 m - - -
          2.68618  4.42225  2.77519  2.73123  3.46354  2.40513  3.72494  3.29354  2.67741  2.69355  4.24690  2.90347  2.73739  3.18146  2.89801  2.37887  2.77519  2.98518  4.58477  3.61503
          0.03127  3.87650  4.59884  0.61958  0.77255  0.48576  0.95510
    140   1.00797  4.19389  3.46654  3.25791  4.05626  3.01835  4.27950  3.18236  3.27426  3.06380  4.09509  3.40655  3.75794  3.61503  3.52458  2.54410  2.82173  2.83606  5.48301  4.28368    141 a - - -
          2.68618  4.42225  2.77519  2.73123  3.46354  2.40513  3.72494  3.29354  2.67741  2.69355  4.24690  2.90347  2.73739  3.18146  2.89801  2.37887  2.77519  2.98518  4.58477  3.61503
          0.03127  3.87650  4.59884  0.61958  0.77255  0.48576  0.95510
    141   3.15968  4.62070  4.19599  3.83576  3.13707  3.98733  4.49023  2.34122  3.60347  0.87025  3.15858  4.11085  4.42193  3.97084  3.77892  3.55851  3.45371  2.37962  5.01792  3.74221    142 l - - -
          2.68618  4.42225  2.77519  2.73123  3.46354  2.40513  3.72494  3.29354  2.67741  2.69355  4.24690  2.90347  2.73739  3.18146  2.89801  2.37887  2.77519  2.98518  4.58477  3.61503
          0.03127  3.87650  4.59884  0.61958  0.77255  0.48576  0.95510
    142   2.66970  4.44485  3.34431  3.24416  4.38662  0.72292  4.36429  3.98712  3.42599  3.64077  4.61646  3.50858  3.83612  3.74982  3.66170  2.84171  3.15124  3.51465  5.48080  4.48861    143 g - - -
          2.68618  4.42225  2.77519  2.73123  3.46354  2.40513  3.72494  3.29354  2.67741  2.69355  4.24690  2.90347  2.73739  3.18146  2.89801  2.37887  2.77519  2.98518  4.58477  3.61503
          0.03127  3.87650  4.59884  0.61958  0.77255  0.48576  0.95510
    143   2.99396  4.36343  4.55751  4.06320  3.46889  4.25110  4.80982  1.44905  3.94018  1.99595  3.29822  4.30754  4.59964  4.22574  4.16039  3.63247  3.26737  1.23496  5.40020  4.18535    144 v - - -
          2.68618  4.42225  2.77519  2.73123  3.46354  2.40513  3.72494  3.29354  2.67741  2.69355  4.24690  2.90347  2.73739  3.18146  2.89801  2.37887  2.77519  2.98518  4.58477  3.61503
          0.03127  3.87650  4.59884  0.61958  0.77255  0.48576  0.95510
    144   2.97225  4.52034  4.05367  3.64736  3.20930  3.83705  4.38157  2.38530  3.41525  1.80330  1.37023  3.92438  4.29761  3.79682  3.62011  3.32181  3.27759  2.39190  5.05070  3.81287    145 m - - -
          2.68618  4.42225  2.77519  2.73123  3.46354  2.40513  3.72494  3.29354  2.67741  2.69355  4.24690  2.90347  2.73739  3.18146  2.89801  2.37887  2.77519  2.98518  4.58477  3.61503
          0.03127  3.87650  4.59884  0.61958  0.77255  0.48576  0.95510
    145   2.12447  4.17310  3.20934  2.99927  4.15374  2.92021  4.12213  3.55009  3.07295  3.29763  4.18917  3.20803  3.66453  3.40609  3.37244  1.21200  2.71465  3.06866  5.53123  4.26037    146 s - - -
          2.68618  4.42225  2.77519  2.73123  3.46354  2.40513  3.72494  3.29354  2.67741  2.69355  4.24690  2.90347  2.73739  3.18146  2.89801  2.37887  2.77519  2.98518  4.58477  3.61503
          0.03127  3.87650  4.59884  0.61958  0.77255  0.48576  0.95510
    146   2.66970  4.44485  3.34431  3.24416  4.38662  0.72292  4.36429  3.98712  3.42599  3.64077  4.61646  3.50858  3.83612  3.74982  3.66170  2.84171  3.15124  3.51465  5.48080  4.48861    147 g - - -
          2.68618  4.42225  2.77519  2.73123  3.46354  2.40513  3.72494  3.29354  2.67741  2.69355  4.24690  2.90347  2.73739  3.18146  2.89801  2.37887  2.77519  2.98518  4.58477  3.61503
          0.03127  3.87650  4.59884  0.61958  0.77255  0.48576  0.95510
    147   2.99962  4.37356  4.52136  4.00797  3.43076  4.25769  4.75314  1.61976  3.87733  1.89415  3.26774  4.27179  4.58741  4.16492  4.10448  3.62299  3.26417  1.18934  5.35371  4.13754    148 v - - -
          2.68618  4.42225  2.77519  2.73123  3.46354  2.40513  3.72494  3.29354  2.67741  2.69355  4.24690  2.90347  2.73739  3.18146  2.89801  2.37887  2.77519  2.98518  4.58477  3.61503
          0.03127  3.87650  4.59884  0.61958  0.77255  0.48576  0.95510
    148   3.15968  4.62070  4.19599  3.83576  3.13707  3.98733  4.49023  2.34122  3.60347  0.87025  3.15858  4.11085  4.42193  3.97084  3.77892  3.55851  3.45371  2.37962  5.01792  3.74221    149 l - - -
          2.68618  4.42225  2.77519  2.73123  3.46354  2.40513  3.72494  3.29354  2.67741  2.69355  4.24690  2.90347  2.73739  3.18146  2.89801  2.37887  2.77519  2.98518  4.58477  3.61503
          0.03127  3.87650  4.59884  0.61958  0.77255  0.48576  0.95510
    149   2.41470  4.25981  3.43147  3.18354  3.97224  3.09899  4.20058  3.09986  3.12660  2.96321  4.01339  3.39235  3.80302  3.52119  3.38515  2.61600  1.16510  2.79441  5.40969  4.18884    150 t - - -
          2.68618  4.42225  2.77519  2.73123  3.46354  2.40513  3.72494  3.29354  2.67741  2.69355  4.24690  2.90347  2.73739  3.18146  2.89801  2.37887  2.77519  2.98518  4.58477  3.61503
          0.03127  3.87650  4.59884  0.61958  0.77255  0.48576  0.95510
    150   3.01136  4.39367  4.53649  4.05794  3.41360  4.23305  4.79414  1.20068  3.91364  1.92524  3.25587  4.30049  4.59154  4.20777  4.12579  3.62610  3.28983  1.55939  5.36580  4.14635    151 i - - -
          2.68618  4.42225  2.77519  2.73123  3.46354  2.40513  3.72494  3.29354  2.67741  2.69355  4.24690  2.90347  2.73739  3.18146  2.89801  2.37887  2.77519  2.98518  4.58477  3.61503
          0.03127  3.87650  4.59884  0.61958  0.77255  0.48576  0.95510
    151   2.75652  4.51332  3.36410  3.20362  4.19866  3.20060  4.28084  3.74499  3.26124  3.37144  4.42138  3.50997  0.82018  3.64990  3.50642  2.92410  3.19837  3.38992  5.38422  4.31934    152 p - - -
          2.68618  4.42225  2.77519  2.73123  3.46354  2.40513  3.72494  3.29354  2.67741  2.69355  4.24690  2.90347  2.73739  3.18146  2.89801  2.37887  2.77519  2.98518  4.58477  3.61503
          0.03127  3.87650  4.59884  0.61958  0.77255  0.48576  0.95510
    152   3.00713  4.41011  4.47464  4.01967  3.38411  4.18121  4.75179  1.16243  3.85592  1.91199  3.25302  4.25972  4.56279  4.16998  4.06482  3.58882  3.29376  1.67445  5.33020  4.09019    153 i - - -
          2.68618  4.42225  2.77519  2.73123  3.46354  2.40513  3.72494  3.29354  2.67741  2.69355  4.24690  2.90347  2.73739  3.18146  2.89801  2.37887  2.77519  2.98518  4.58477  3.61503
          0.03127  3.87650  4.59884  0.61958  0.77255  0.48576  0.95510
    153   2.66970  4.44485  3.34431  3.24416  4.38662  0.72292  4.36429  3.98712  3.42599  3.64077  4.61646  3.50858  3.83612  3.74982  3.66170  2.84171  3.15124  3.51465  5.48080  4.48861    154 g - - -
          2.68618  4.42225  2.77519  2.73123  3.46354  2.40513  3.72494  3.29354  2.67741  2.69355  4.24690  2.90347  2.73739  3.18146  2.89801  2.37887  2.77519  2.98518  4.58477  3.61503
          0.03127  3.87650  4.59884  0.61958  0.77255  0.48576  0.95510
    154   1.51466  4.16748  3.70381  3.32124  3.77359  3.21744  4.24784  2.54474  3.25176  2.62353  3.69880  3.49611  3.87611  3.57738  3.52881  2.64663  2.80793  1.88706  5.34843  4.12022    155 a - - -
          2.68618  4.42225  2.77519  2.73123  3.46354  2.40513  3.72494  3.29354  2.67741  2.69355  4.24690  2.90347  2.73739  3.18146  2.89801  2.37887  2.77519  2.98518  4.58477  3.61503
          0.03127  3.87650  4.59884  0.61958  0.77255  0.48576  0.95510
    155   3.21302  4.61390  4.36604  3.95538  1.32677  4.14601  3.91364  2.51662  3.80830  1.73605  3.23947  4.04964  4.49333  3.96991  3.95245  3.54480  3.47038  2.54112  4.17083  2.55537    156 f - - -
          2.68618  4.42225  2.77519  2.73123  3.46354  2.40513  3.72494  3.29354  2.67741  2.69355  4.24690  2.90347  2.73739  3.18146  2.89801  2.37887  2.77519  2.98518  4.58477  3.61503
          0.03127  3.87650  4.59884  0.61958  0.77255  0.48576  0.95510
    156   3.04427  4.44702  4.41898  3.98437  3.32541  4.17759  4.69183  1.14191  3.79254  1.85319  3.24093  4.23658  4.55638  4.13102  3.99471  3.60745  3.32651  1.79781  5.25568  3.98596    157 i - - -
          2.68618  4.42225  2.77519  2.73123  3.46354  2.40513  3.72494  3.29354  2.67741  2.69355  4.24690  2.90347  2.73739  3.18146  2.89801  2.37887  2.77519  2.98518  4.58477  3.61503
          0.03127  3.87650  4.59884  0.61958  0.77255  0.48576  0.95510
    157   1.61734  4.11774  3.31744  3.04878  4.16713  2.90048  4.13115  3.50542  3.10084  3.26236  4.12452  3.22590  3.64168  3.40859  3.40795  1.52640  2.66311  3.01765  5.53492  4.30341    158 s - - -
          2.68618  4.42225  2.77519  2.73123  3.46354  2.40513  3.72494  3.29354  2.67741  2.69355  4.24690  2.90347  2.73739  3.18146  2.89801  2.37887  2.77519  2.98518  4.58477  3.61503
          0.03127  3.87650  4.59884  0.61958  0.77255  0.48576  0.95510
    158   2.11844  3.64399  3.49353  3.12269  4.06170  2.91945  4.10759  3.41926  3.06475  3.17017  4.02347  3.15788  3.64367  3.39321  3.36190  1.31245  2.59246  2.95333  5.43853  4.21088    159 s - - -
          2.68618  4.42225  2.77519  2.73123  3.46354  2.40513  3.72494  3.29354  2.67741  2.69355  4.24690  2.90347  2.73739  3.18146  2.89801  2.37887  2.77519  2.98518  4.58477  3.61503
          0.03127  3.87650  4.59884  0.61958  0.77255  0.48576  0.95510
    159   2.63393  4.02664  4.04183  3.50085  3.46152  3.77380  4.27420  1.93788  3.39316  2.19060  3.36565  3.77290  4.19785  3.68995  3.65718  2.98359  2.84515  1.40139  5.10299  3.88729    160 v - - -
          2.68618  4.42225  2.77519  2.73123  3.46354  2.40513  3.72494  3.29354  2.67741  2.69355  4.24690  2.90347  2.73739  3.18146  2.89801  2.37887  2.77519  2.98518  4.58477  3.61503
          0.03127  3.87650  4.59884  0.61958  0.77255  0.48576  0.95510
    160   2.88561  4.34737  4.20164  3.64565  3.21985  4.02441  4.35912  1.83935  3.49481  1.38824  2.94798  3.94503  4.34901  3.77709  3.72683  3.23390  3.03773  2.01005  5.03362  3.85230    161 l - - -
          2.68618  4.42225  2.77519  2.73123  3.46354  2.40513  3.72494  3.29354  2.67741  2.69355  4.24690  2.90347  2.73739  3.18146  2.89801  2.37887  2.77519  2.98518  4.58477  3.61503
          0.03127  3.87650  4.59884  0.61958  0.77255  0.48576  0.95510
    161   2.93207  4.31952  4.41873  3.86524  3.33593  4.17566  4.56674  1.52140  3.75826  1.82989  2.83733  4.13911  4.47832  4.00287  3.97862  3.50033  2.99882  1.55873  5.18343  4.01691    162 i - - -
          2.68618  4.42225  2.77519  2.73123  3.46354  2.40513  3.72494  3.29354  2.67741  2.69355  4.24690  2.90347  2.73739  3.18146  2.89801  2.37887  2.77519  2.98518  4.58477  3.61503
          0.03127  3.87650  4.59884  0.61958  0.77255  0.48576  0.95510
    162   2.45351  4.18401  3.73044  3.17101  3.26880  3.62556  3.98239  2.34228  3.08929  2.21243  2.88202  3.50258  4.02345  3.38011  3.38435  2.78942  2.64088  1.82771  4.88849  3.67385    163 v - - -
          2.68618  4.42225  2.77519  2.73123  3.46354  2.40513  3.72494  3.29354  2.67741  2.69355  4.24690  2.90347  2.73739  3.18146  2.89801  2.37887  2.77519  2.98518  4.58477  3.61503
          0.03127  3.87650  4.59884  0.61958  0.77255  0.48576  0.95510
    163   3.03028  4.45175  4.40247  3.85398  3.13116  4.20742  4.55848  2.00383  3.71549  1.21097  2.93742  4.15344  4.49717  3.95923  3.93361  3.53961  3.21057  1.78650  5.12011  3.95721    164 l - - -
          2.68618  4.42225  2.77519  2.73123  3.46354  2.40513  3.72494  3.29354  2.67741  2.69355  4.24690  2.90347  2.73739  3.18146  2.89801  2.37887  2.77519  2.98518  4.58477  3.61503
          0.03127  3.87650  4.59884  0.61958  0.77255  0.48576  0.95510
    164   2.49038  4.21772  3.50034  2.98188  2.51294  3.41320  3.85365  2.72834  2.91682  2.47175  3.32092  3.32086  3.88519  3.22637  3.23942  2.31642  2.36237  2.50456  4.85031  3.56020    165 s - - -
          2.68618  4.42225  2.77519  2.73123  3.46354  2.40513  3.72494  3.29354  2.67741  2.69355  4.24690  2.90347  2.73739  3.18146  2.89801  2.37887  2.77519  2.98518  4.58477  3.61503
          0.03127  3.87650  4.59884  0.61958  0.77255  0.48576  0.95510
    165   2.73501  5.09163  2.12591  2.17606  4.38910  3.21110  3.48104  3.91446  2.59004  3.46334  4.29737  1.77036  3.77705  2.84573  3.09842  2.53443  3.01822  3.52522  5.62319  4.19158    166 n - - -
          2.68618  4.42225  2.77519  2.73123  3.46354  2.40513  3.72494  3.29354  2.67741  2.69355  4.24690  2.90347  2.73739  3.18146  2.89801  2.37887  2.77519  2.98518  4.58477  3.61503
          0.03127  3.87650  4.59884  0.61958  0.77255  0.48576  0.95510
    166   1.93642  4.14268  3.33769  2.97815  4.08435  2.95464  4.04101  3.42710  2.98761  3.15439  4.00058  3.20204  3.50719  3.30163  3.32046  1.85146  1.88154  2.97468  5.44168  4.21673    167 s - - -
          2.68618  4.42225  2.77519  2.73123  3.46354  2.40513  3.72494  3.29354  2.67741  2.69355  4.24690  2.90347  2.73739  3.18146  2.89801  2.37887  2.77519  2.98518  4.58477  3.61503
          0.03127  3.87650  4.59884  0.61958  0.77255  0.48576  0.95510
    167   2.71761  5.16852  2.06037  2.06706  4.46637  3.26769  3.51365  3.93720  1.98749  3.44885  4.24903  2.62730  3.76969  2.71306  2.91155  2.56279  2.96619  3.53993  5.61241  4.19810    168 k - - -
          2.68618  4.42225  2.77519  2.73123  3.46354  2.40513  3.72494  3.29354  2.67741  2.69355  4.24690  2.90347  2.73739  3.18146  2.89801  2.37887  2.77519  2.98518  4.58477  3.61503
          0.03127  3.87650  4.59884  0.61958  0.77255  0.48576  0.95510
    168   2.97428  4.35035  4.49475  3.96440  2.99102  4.21972  4.62615  1.65780  3.86477  1.89849  3.19235  4.21714  4.53316  4.09898  4.07771  3.56465  3.22727  1.28476  5.17837  3.94297    169 v - - -
          2.68618  4.42225  2.77519  2.73123  3.46354  2.40513  3.72494  3.29354  2.67741  2.69355  4.24690  2.90347  2.73739  3.18146  2.89801  2.37887  2.77519  2.98518  4.58477  3.61503
          0.03127  3.87650  4.59884  0.61958  0.77255  0.48576  0.95510
    169   3.00981  4.84887  3.50085  3.01094  4.20447  3.49718  3.82689  3.74637  2.23858  3.26156  4.26153  3.37042  3.99947  3.04693  0.97225  3.09373  3.27544  3.47012  5.28582  4.13085    170 r - - -
          2.68618  4.42225  2.77519  2.73123  3.46354  2.40513  3.72494  3.29354  2.67741  2.69355  4.24690  2.90347  2.73739  3.18146  2.89801  2.37887  2.77519  2.98518  4.58477  3.61503
          0.03127  3.87650  4.59884  0.61958  0.77255  0.48576  0.95510
    170   2.70472  5.23199  1.83876  1.90569  4.52475  3.14037  3.63144  4.00433  2.26194  3.51567  4.32342  2.65853  3.76968  2.71552  3.02792  2.67981  2.94154  3.60038  5.68473  4.24638    171 d - - -
          2.68618  4.42225  2.77519  2.73123  3.46354  2.40513  3.72494  3.29354  2.67741  2.69355  4.24690  2.90347  2.73739  3.18146  2.89801  2.37887  2.77519  2.98518  4.58477  3.61503
          0.03127  3.87650  4.59884  0.61958  0.77255  0.48576  0.95510
    171   2.60553  4.21342  3.89885  3.11706  2.97685  3.78773  4.11775  1.97731  3.26240  2.17566  3.25681  3.66659  4.15332  3.54297  3.53729  3.07913  2.93288  1.61888  4.93710  3.71759    172 v - - -
          2.68618  4.42225  2.77519  2.73123  3.46354  2.40513  3.72494  3.29354  2.67741  2.69355  4.24690  2.90347  2.73739  3.18146  2.89801  2.37887  2.77519  2.98518  4.58477  3.61503
          0.03127  3.87650  4.59884  0.61958  0.77255  0.48576  0.95510
    172   3.03264  4.41704  4.52147  4.04054  3.36307  4.24662  4.76075  1.18244  3.87302  1.85116  3.22277  4.29140  4.59400  4.17801  4.08237  3.63667  3.30689  1.66635  5.32043  4.08835    173 i - - -
          2.68618  4.42225  2.77519  2.73123  3.46354  2.40513  3.72494  3.29354  2.67741  2.69355  4.24690  2.90347  2.73739  3.18146  2.89801  2.37887  2.77519  2.98518  4.58477  3.61503
          0.03127  3.87650  4.59884  0.61958  0.77255  0.48576  0.95510
    173   2.22377  4.50442  2.60061  2.50521  4.19685  3.08866  3.82491  3.62281  2.73669  3.26558  4.10053  2.75438  3.71396  3.02646  3.16861  1.62425  2.80829  3.19899  5.49582  4.17710    174 s - - -
          2.68618  4.42225  2.77519  2.73123  3.46354  2.40513  3.72494  3.29354  2.67741  2.69355  4.24690  2.90347  2.73739  3.18146  2.89801  2.37887  2.77519  2.98518  4.58477  3.61503
          0.03127  3.87650  4.59884  0.61958  0.77255  0.48576  0.95510
    174   2.41470  4.25981  3.43147  3.18354  3.97224  3.09899  4.20058  3.09986  3.12660  2.96321  4.01339  3.39235  3.80302  3.52119  3.38515  2.61600  1.16510  2.79441  5.40969  4.18884    175 t - - -
          2.68618  4.42225  2.77519  2.73123  3.46354  2.40513  3.72494  3.29354  2.67741  2.69355  4.24690  2.90347  2.73739  3.18146  2.89801  2.37887  2.77519  2.98518  4.58477  3.61503
          0.03127  3.87650  4.59884  0.61958  0.77255  0.48576  0.95510
    175   2.47200  4.53810  2.77253  2.50123  4.01484  3.06246  3.72903  3.32694  2.59353  3.06126  3.89794  2.62786  3.74495  2.92120  3.02348  2.37721  2.01782  3.06238  5.32244  4.01638    176 t - - -
          2.68618  4.42225  2.77519  2.73123  3.46354  2.40513  3.72494  3.29354  2.67741  2.69355  4.24690  2.90347  2.73739  3.18146  2.89801  2.37887  2.77519  2.98518  4.58477  3.61503
          0.03127  3.87650  4.59884  0.61958  0.77255  0.48576  0.95510
    176   1.78678  4.12674  3.30788  2.97677  4.17458  2.14547  4.06815  3.57054  3.03270  3.25871  4.08324  3.18717  3.62753  3.32322  3.37317  1.92232  2.31619  3.06038  5.51376  4.29115    177 a - - -
          2.68618  4.42225  2.77519  2.73123  3.46354  2.40513  3.72494  3.29354  2.67741  2.69355  4.24690  2.90347  2.73739  3.18146  2.89801  2.37887  2.77519  2.98518  4.58477  3.61503
          0.03127  3.87650  4.59884  0.61958  0.77255  0.48576  0.95510
    177   2.57833  5.05276  2.11620  1.82004  4.36012  3.25473  3.62806  3.80360  2.49114  3.28132  4.17478  2.73098  3.76332  2.77427  2.99895  2.57513  2.65261  3.42576  5.56279  4.15848    178 e - - -
          2.68618  4.42225  2.77519  2.73123  3.46354  2.40513  3.72494  3.29354  2.67741  2.69355  4.24690  2.90347  2.73739  3.18146  2.89801  2.37887  2.77519  2.98518  4.58477  3.61503
          0.03127  3.87650  4.59884  0.61958  0.77255  0.48576  0.95510
    178   1.74987  4.13531  3.26336  2.97504  4.19501  2.79850  4.08400  3.58863  3.04439  3.28717  4.11941  3.18550  3.43380  3.34429  3.37370  1.50435  2.65470  3.07536  5.53580  4.30896    179 s - - -
          2.68618  4.42225  2.77519  2.73123  3.46354  2.40513  3.72494  3.29354  2.67741  2.69355  4.24690  2.90347  2.73739  3.18146  2.89801  2.37887  2.77519  2.98518  4.58477  3.61503
          0.03127  3.87650  4.59884  0.61958  0.77255  0.48576  0.95510
    179   2.49965  4.59507  2.97205  2.50543  3.93853  3.31870  3.66722  3.19770  2.31258  2.96802  3.81064  2.62764  3.65455  2.85290  2.86274  2.54002  2.16897  3.00665  5.23523  3.93902    180 t - - -
          2.68618  4.42225  2.77519  2.73123  3.46354  2.40513  3.72494  3.29354  2.67741  2.69355  4.24690  2.90347  2.73739  3.18146  2.89801  2.37887  2.77519  2.98518  4.58477  3.61503
          0.03127  3.87650  4.59884  0.61958  0.77255  0.48576  0.95510
    180   3.13587  4.66540  3.86796  3.46333  2.13322  3.92524  3.31194  3.06008  3.29155  2.63567  3.77452  3.62357  4.30696  3.57130  3.51153  3.27061  3.37736  3.01810  3.80509  1.20345    181 y - - -
          2.68618  4.42225  2.77519  2.73123  3.46354  2.40513  3.72494  3.29354  2.67741  2.69355  4.24690  2.90347  2.73739  3.18146  2.89801  2.37887  2.77519  2.98518  4.58477  3.61503
          0.03127  3.87650  4.59884  0.61958  0.77255  0.48576  0.95510
    181   2.71154  5.11243  2.39883  1.68792  4.41287  3.27343  3.63525  3.85615  2.43762  3.40020  4.22855  2.76544  3.79106  2.24888  2.89104  2.70113  2.88507  3.48628  5.58494  4.19432    182 e - - -
          2.68618  4.42225  2.77519  2.73123  3.46354  2.40513  3.72494  3.29354  2.67741  2.69355  4.24690  2.90347  2.73739  3.18146  2.89801  2.37887  2.77519  2.98518  4.58477  3.61503
          0.03127  3.87650  4.59884  0.61958  0.77255  0.48576  0.95510
    182   3.19979  4.59376  4.40677  3.96338  1.46042  4.18617  3.99406  2.44051  3.81640  1.56942  3.15221  4.08573  4.50582  3.97484  3.96401  3.56482  3.44687  2.48005  4.26415  2.68047    183 f - - -
          2.68618  4.42225  2.77519  2.73123  3.46354  2.40513  3.72494  3.29354  2.67741  2.69355  4.24690  2.90347  2.73739  3.18146  2.89801  2.37887  2.77519  2.98518  4.58477  3.61503
          0.03127  3.87650  4.59884  0.61958  0.77255  0.48576  0.95510
    183   1.57772  4.11898  3.52348  3.10753  3.90096  3.04577  4.07936  3.01922  3.05924  2.91841  3.82640  3.30505  3.71985  3.37471  3.36976  2.34390  2.20889  2.40508  5.32858  4.11224    184 a - - -
          2.68618  4.42225  2.77519  2.73123  3.46354  2.40513  3.72494  3.29354  2.67741  2.69355  4.24690  2.90347  2.73739  3.18146  2.89801  2.37887  2.77519  2.98518  4.58477  3.61503
          0.03127  3.87650  4.59884  0.61958  0.77255  0.48576  0.95510
    184   3.14191  4.49595  4.62682  4.07531  3.06476  4.39324  4.70632  1.57778  3.93902  1.23496  2.85436  4.35732  4.62237  4.13098  4.11876  3.73372  3.37360  1.97398  5.13679  3.98742    185 l - - -
          2.68618  4.42225  2.77519  2.73123  3.46354  2.40513  3.72494  3.29354  2.67741  2.69355  4.24690  2.90347  2.73739  3.18146  2.89801  2.37887  2.77519  2.98518  4.58477  3.61503
          0.03127  3.87650  4.59884  0.61958  0.77255  0.48576  0.95510
    185   2.13972  4.15886  3.17259  2.92504  4.25917  2.19955  4.08266  3.67781  3.04144  3.35923  4.18536  3.15549  3.62914  3.33608  3.37810  1.46204  2.58256  3.13682  5.58683  4.35043    186 s - - -
          2.68618  4.42225  2.77519  2.73123  3.46354  2.40513  3.72494  3.29354  2.67741  2.69355  4.24690  2.90347  2.73739  3.18146  2.89801  2.37887  2.77519  2.98518  4.58477  3.61503
          0.03127  3.87650  4.59884  0.61958  0.77255  0.48576  0.95510
    186   3.07877  4.52293  4.14390  3.66461  2.03966  4.01482  3.61599  2.78549  3.53743  2.03037  3.45142  3.78153  4.34814  3.71222  3.72833  3.32717  3.30802  2.62582  3.91662  1.49646    187 y - - -
          2.68618  4.42225  2.77519  2.73123  3.46354  2.40513  3.72494  3.29354  2.67741  2.69355  4.24690  2.90347  2.73739  3.18146  2.89801  2.37887  2.77519  2.98518  4.58477  3.61503
          0.03127  3.87650  4.59884  0.61958  0.77255  0.48576  0.95510
    187   2.47550  4.29470  3.42526  2.95495  3.39154  2.28342  3.90783  2.73667  2.88483  2.00179  3.51176  3.30684  3.89278  3.22921  3.21506  2.72529  2.82444  2.47813  5.00986  3.72343    188 l - - -
          2.68618  4.42225  2.77519  2.73123  3.46354  2.40513  3.72494  3.29354  2.67741  2.69355  4.24690  2.90347  2.73739  3.18146  2.89801  2.37887  2.77519  2.98518  4.58477  3.61503
          0.03127  3.87650  4.59884  0.61958  0.77255  0.48576  0.95510
    188   2.78167  5.00884  2.90370  2.44231  4.34187  3.43652  3.46894  3.75041  1.84873  3.26937  4.10376  2.94813  3.85948  1.97194  2.39004  2.70229  2.94212  3.41227  5.40682  4.12300    189 k - - -
          2.68618  4.42225  2.77519  2.73123  3.46354  2.40513  3.72494  3.29354  2.67741  2.69355  4.24690  2.90347  2.73739  3.18146  2.89801  2.37887  2.77519  2.98518  4.58477  3.61503
          0.03127  3.87650  4.59884  0.61958  0.77255  0.48576  0.95510
    189   3.00901  4.43120  4.38058  3.96794  3.36092  4.11361  4.69688  1.12662  3.79122  1.92577  3.27364  4.20842  4.52532  4.13066  3.99481  3.55445  3.30484  1.78238  5.28359  4.01581    190 i - - -
          2.68618  4.42225  2.77519  2.73123  3.46354  2.40513  3.72494  3.29354  2.67741  2.69355  4.24690  2.90347  2.73739  3.18146  2.89801  2.37887  2.77519  2.98518  4.58477  3.61503
          0.03127  3.87650  4.59884  0.61958  0.77255  0.48576  0.95510
    190   3.08011  4.45324  4.57049  4.00234  2.22639  4.27538  4.49828  1.96387  3.88625  1.28431  2.56132  4.24640  4.51041  4.01801  4.03442  3.59551  3.30182  2.22075  4.89617  3.70145    191 l - - -
          2.68618  4.42225  2.77519  2.73123  3.46354  2.40513  3.72494  3.29354  2.67741  2.69355  4.24690  2.90347  2.73739  3.18146  2.89801  2.37887  2.77519  2.98518  4.58477  3.61503
          0.03127  3.87650  4.59884  0.61958  0.77255  0.48576  0.95510
    191   2.81018  4.32468  4.29752  3.73817  3.27717  4.09218  4.45299  1.69150  3.62666  1.54317  2.94438  4.02931  4.40292  3.87633  3.85672  3.40609  2.95970  1.81050  5.10395  3.94459    192 l - - -
          2.68618  4.42225  2.77519  2.73123  3.46354  2.40513  3.72494  3.29354  2.67741  2.69355  4.24690  2.90347  2.73739  3.18146  2.89801  2.37887  2.77519  2.98518  4.58477  3.61503
          0.03127  3.87650  4.59884  0.61958  0.77255  0.48576  0.95510
    192   2.72659  4.72346  2.71023  2.59606  4.08759  3.18653  3.92396  3.79873  2.82793  3.44511  4.40026  1.15094  3.83854  3.19664  3.18280  2.79357  3.10853  3.42054  5.39303  4.03557    193 n - - -
          2.68618  4.42225  2.77519  2.73123  3.46354  2.40513  3.72494  3.29354  2.67741  2.69355  4.24690  2.90347  2.73739  3.18146  2.89801  2.37887  2.77519  2.98518  4.58477  3.61503
          0.03127  3.87650  4.59884  0.61958  0.77255  0.48576  0.95510
    193   3.15968  4.62070  4.19599  3.83576  3.13707  3.98733  4.49023  2.34122  3.60347  0.87025  3.15858  4.11085  4.42193  3.97084  3.77892  3.55851  3.45371  2.37962  5.01792  3.74221    194 l - - -
          2.68618  4.42225  2.77519  2.73123  3.46354  2.40513  3.72494  3.29354  2.67741  2.69355  4.24690  2.90347  2.73739  3.18146  2.89801  2.37887  2.77519  2.98518  4.58477  3.61503
          0.03127  3.87650  4.59884  0.61958  0.77255  0.48576  0.95510
    194   2.30463  4.24617  3.33575  2.87947  3.69644  3.12032  3.88181  2.96724  2.82043  2.12296  3.64441  3.21712  3.79086  3.16814  3.15870  2.07356  2.53247  2.68030  5.11678  3.87389    195 s - - -
          2.68618  4.42225  2.77519  2.73123  3.46354  2.40513  3.72494  3.29354  2.67741  2.69355  4.24690  2.90347  2.73739  3.18146  2.89801  2.37887  2.77519  2.98518  4.58477  3.61503
          0.03127  3.87650  4.59884  0.61958  0.77255  0.48576  0.95510
    195   2.75652  4.51332  3.36410  3.20362  4.19866  3.20060  4.28084  3.74499  3.26124  3.37144  4.42138  3.50997  0.82018  3.64990  3.50642  2.92410  3.19837  3.38992  5.38422  4.31934    196 p - - -
          2.68618  4.42225  2.77519  2.73123  3.46354  2.40513  3.72494  3.29354  2.67741  2.69355  4.24690  2.90347  2.73739  3.18146  2.89801  2.37887  2.77519  2.98518  4.58477  3.61503
          0.03127  3.87650  4.59884  0.61958  0.77255  0.48576  0.95510
    196   3.15968  4.62070  4.19599  3.83576  3.13707  3.98733  4.49023  2.34122  3.60347  0.87025  3.15858  4.11085  4.42193  3.97084  3.77892  3.55851  3.45371  2.37962  5.01792  3.74221    197 l - - -
          2.68618  4.42225  2.77519  2.73123  3.46354  2.40513  3.72494  3.29354  2.67741  2.69355  4.24690  2.90347  2.73739  3.18146  2.89801  2.37887  2.77519  2.98518  4.58477  3.61503
          0.03127  3.87650  4.59884  0.61958  0.77255  0.48576  0.95510
    197   3.09083  4.47114  4.53331  3.98056  2.86199  4.30537  4.59929  1.93002  3.86941  1.17720  2.95109  4.26083  4.55544  4.05042  4.05897  3.63559  3.32371  1.84707  5.05546  3.87426    198 l - - -
          2.68618  4.42225  2.77519  2.73123  3.46354  2.40513  3.72494  3.29354  2.67741  2.69355  4.24690  2.90347  2.73739  3.18146  2.89801  2.37887  2.77519  2.98518  4.58477  3.61503
          0.03127  3.87650  4.59884  0.61958  0.77255  0.48576  0.95510
    198   3.08425  4.43379  4.61690  4.08724  3.28499  4.36182  4.77457  1.35817  3.94661  1.53767  3.10822  4.35659  4.63457  4.19084  4.14546  3.71967  3.33231  1.68282  5.27198  4.09780    199 i - - -
          2.68618  4.42225  2.77519  2.73123  3.46354  2.40513  3.72494  3.29354  2.67741  2.69355  4.24690  2.90347  2.73739  3.18146  2.89801  2.37887  2.77519  2.98518  4.58477  3.61503
          0.03127  3.87650  4.59884  0.61958  0.77255  0.48576  0.95510
    199   3.21179  4.61182  4.37047  3.95605  1.33910  4.15072  3.92089  2.50837  3.80870  1.71927  3.23027  4.05309  4.49485  3.97004  3.95331  3.54694  3.46789  2.53435  4.17926  2.56657    200 f - - -
          2.68618  4.42225  2.77519  2.73123  3.46354  2.40513  3.72494  3.29354  2.67741  2.69355  4.24690  2.90347  2.73739  3.18146  2.89801  2.37887  2.77519  2.98518  4.58477  3.61503
          0.03127  3.87650  4.59884  0.61958  0.77255  0.48576  0.95510
    200   2.74798  3.90344  4.29154  3.81066  3.35856  3.80643  4.53015  1.94738  3.68207  2.18134  3.39908  3.98917  4.30188  3.97496  3.90947  3.20314  3.07528  1.15097  5.24232  3.97751    201 v - - -
          2.68618  4.42225  2.77519  2.73123  3.46354  2.40513  3.72494  3.29354  2.67741  2.69355  4.24690  2.90347  2.73739  3.18146  2.89801  2.37887  2.77519  2.98518  4.58477  3.61503
          0.03127  3.87650  4.59884  0.61958  0.77255  0.48576  0.95510
    201   2.86379  4.34854  4.40411  3.89734  3.46872  4.13920  4.67181  1.70602  3.76464  1.97538  3.31220  4.16249  4.50857  4.07123  4.00445  3.50493  3.20965  1.17792  5.34573  4.12500    202 v - - -
          2.68618  4.42225  2.77519  2.73123  3.46354  2.40513  3.72494  3.29354  2.67741  2.69355  4.24690  2.90347  2.73739  3.18146  2.89801  2.37887  2.77519  2.98518  4.58477  3.61503
          0.03127  3.87650  4.59884  0.61958  0.77255  0.48576  0.95510
    202   2.53343  4.27968  3.98519  3.43428  3.31721  3.71241  4.21446  2.05702  3.31318  1.55017  3.15165  3.74797  4.20991  3.61202  3.57973  3.14344  3.00512  1.91894  5.01922  3.82049    203 l - - -
          2.68618  4.42225  2.77519  2.73123  3.46354  2.40513  3.72494  3.29354  2.67741  2.69355  4.24690  2.90347  2.73739  3.18146  2.89801  2.37887  2.77519  2.98518  4.58477  3.61503
          0.03127  3.87650  4.59884  0.61958  0.77255  0.48576  0.95510
    203   3.10788  4.47007  4.56822  4.06076  3.23087  4.33806  4.72649  1.32373  3.88232  1.49288  3.09238  4.33100  4.62323  4.15568  4.07546  3.71348  3.35903  1.83583  5.21514  4.00478    204 i - - -
          2.68618  4.42225  2.77519  2.73123  3.46354  2.40513  3.72494  3.29354  2.67741  2.69355  4.24690  2.90347  2.73739  3.18146  2.89801  2.37887  2.77519  2.98518  4.58477  3.61503
          0.03127  3.87650  4.59884  0.61958  0.77255  0.48576  0.95510
    204   1.00797  4.19389  3.46654  3.25791  4.05626  3.01835  4.27950  3.18236  3.27426  3.06380  4.09509  3.40655  3.75794  3.61503  3.52458  2.54410  2.82173  2.83606  5.48301  4.28368    205 a - - -
          2.68618  4.42225  2.77519  2.73123  3.46354  2.40513  3.72494  3.29354  2.67741  2.69355  4.24690  2.90347  2.73739  3.18146  2.89801  2.37887  2.77519  2.98518  4.58477  3.61503
          0.03127  3.87650  4.59884  0.61958  0.77255  0.48576  0.95510
    205   2.33008  4.29203  4.02049  3.49276  3.40862  3.82398  4.30595  2.07025  3.37659  1.78601  3.22936  3.79284  4.23732  3.68534  3.64842  3.15753  3.03059  1.60828  5.13485  3.92744    206 v - - -
          2.68618  4.42225  2.77519  2.73123  3.46354  2.40513  3.72494  3.29354  2.67741  2.69355  4.24690  2.90347  2.73739  3.18146  2.89801  2.37887  2.77519  2.98518  4.58477  3.61503
          0.03127  3.87650  4.59884  0.61958  0.77255  0.48576  0.95510
    206   2.66970  4.44485  3.34431  3.24416  4.38662  0.72292  4.36429  3.98712  3.42599  3.64077  4.61646  3.50858  3.83612  3.74982  3.66170  2.84171  3.15124  3.51465  5.48080  4.48861    207 g - - -
          2.68618  4.42225  2.77519  2.73123  3.46354  2.40513  3.72494  3.29354  2.67741  2.69355  4.24690  2.90347  2.73739  3.18146  2.89801  2.37887  2.77519  2.98518  4.58477  3.61503
          0.03127  3.87650  4.59884  0.61958  0.77255  0.48576  0.95510
    207   3.15968  4.62070  4.19599  3.83576  3.13707  3.98733  4.49023  2.34122  3.60347  0.87025  3.15858  4.11085  4.42193  3.97084  3.77892  3.55851  3.45371  2.37962  5.01792  3.74221    208 l - - -
          2.68618  4.42225  2.77519  2.73123  3.46354  2.40513  3.72494  3.29354  2.67741  2.69355  4.24690  2.90347  2.73739  3.18146  2.89801  2.37887  2.77519  2.98518  4.58477  3.61503
          0.03127  3.87650  4.59884  0.61958  0.77255  0.48576  0.95510
    208   2.73690  4.76493  3.18900  2.62129  3.85159  3.50630  3.59744  3.39760  1.80922  2.98631  3.85905  3.07292  3.89240  2.79303  2.24756  2.79716  2.94759  3.11799  5.11415  2.68737    209 k - - -
          2.68618  4.42225  2.77519  2.73123  3.46354  2.40513  3.72494  3.29354  2.67741  2.69355  4.24690  2.90347  2.73739  3.18146  2.89801  2.37887  2.77519  2.98518  4.58477  3.61503
          0.03127  3.87650  4.59884  0.61958  0.77255  0.48576  0.95510
    209   3.12519  4.58478  4.19154  3.83550  1.22538  3.97881  3.80011  2.66326  3.70953  2.05041  3.41605  3.91516  4.39955  3.89674  3.86547  3.33982  3.41317  2.63089  4.07734  2.43193    210 f - - -
          2.68618  4.42225  2.77519  2.73123  3.46354  2.40513  3.72494  3.29354  2.67741  2.69355  4.24690  2.90347  2.73739  3.18146  2.89801  2.37887  2.77519  2.98518  4.58477  3.61503
          0.03127  3.87650  4.59884  0.61958  0.77255  0.48576  0.95510
    210   2.91872  4.34667  4.30222  3.73920  2.31423  4.04992  4.21390  2.19502  3.62613  1.40129  2.94833  3.97858  4.34359  3.80845  3.81087  3.35378  3.14544  2.09003  4.69805  3.18958    211 l - - -
          2.68618  4.42225  2.77519  2.73123  3.46354  2.40513  3.72494  3.29354  2.67741  2.69355  4.24690  2.90347  2.73739  3.18146  2.89801  2.37887  2.77519  2.98518  4.58477  3.61503
          0.03127  3.87650  4.59884  0.61958  0.77255  0.48576  0.95510
    211   2.40177  4.37279  3.18379  2.99337  4.10401  3.08866  4.12835  3.51394  3.04846  3.20145  4.20206  3.28953  1.19428  3.43009  3.33631  2.64907  2.93532  3.14132  5.43376  4.22318    212 p - - -
          2.68618  4.42225  2.77519  2.73123  3.46354  2.40513  3.72494  3.29354  2.67741  2.69355  4.24690  2.90347  2.73739  3.18146  2.89801  2.37887  2.77519  2.98518  4.58477  3.61503
          0.03127  3.87650  4.59884  0.61958  0.77255  0.48576  0.95510
    212   2.69127  5.08317  1.94960  2.22688  4.39301  3.28762  3.60279  3.85305  2.27923  3.37950  4.18271  2.60692  3.77322  2.74036  2.44016  2.60608  2.93858  3.46774  5.54681  4.15594    213 d - - -
          2.68618  4.42225  2.77519  2.73123  3.46354  2.40513  3.72494  3.29354  2.67741  2.69355  4.24690  2.90347  2.73739  3.18146  2.89801  2.37887  2.77519  2.98518  4.58477  3.61503
          0.03127  3.87650  4.59884  0.61958  0.77255  0.48576  0.95510
    213   2.43664  4.15255  3.64816  3.07669  3.18087  3.39141  3.87034  2.30561  2.95351  2.02381  2.97124  3.41893  3.96215  3.28062  3.22488  2.85345  2.69554  2.28131  4.77193  3.55918    214 l - - -
          2.68618  4.42225  2.77519  2.73123  3.46354  2.40513  3.72494  3.29354  2.67741  2.69355  4.24690  2.90347  2.73739  3.18146  2.89801  2.37887  2.77519  2.98518  4.58477  3.61503
          0.03127  3.87650  4.59884  0.61958  0.77255  0.48576  0.95510
    214   2.97225  4.52034  4.05367  3.64736  3.20930  3.83705  4.38157  2.38530  3.41525  1.80330  1.37023  3.92438  4.29761  3.79682  3.62011  3.32181  3.27759  2.39190  5.05070  3.81287    215 m - - -
          2.68618  4.42225  2.77519  2.73123  3.46354  2.40513  3.72494  3.29354  2.67741  2.69355  4.24690  2.90347  2.73739  3.18146  2.89801  2.37887  2.77519  2.98518  4.58477  3.61503
          0.03127  3.87650  4.59884  0.61958  0.77255  0.48576  0.95510
    215   3.00700  4.41057  4.47256  4.01844  3.38332  4.17960  4.75043  1.16161  3.85416  1.91191  3.25318  4.25842  4.56190  4.16887  4.06296  3.58773  3.29388  1.67739  5.32906  4.08832    216 i - - -
          2.68618  4.42225  2.77519  2.73123  3.46354  2.40513  3.72494  3.29354  2.67741  2.69355  4.24690  2.90347  2.73739  3.18146  2.89801  2.37887  2.77519  2.98518  4.58477  3.61503
          0.03127  3.87650  4.59884  0.61958  0.77255  0.48576  0.95510
    216   2.60200  4.88819  2.91525  2.41709  4.21153  3.38974  3.57797  3.62309  1.93588  3.17760  3.99395  2.44831  3.80564  2.68309  2.40252  2.56884  2.80099  3.21047  5.35981  4.04866    217 k - - -
          2.68618  4.42225  2.77519  2.73123  3.46354  2.40513  3.72494  3.29354  2.67741  2.69355  4.24690  2.90347  2.73739  3.18146  2.89801  2.37887  2.77519  2.98518  4.58477  3.61503
          0.03127  3.87650  4.59884  0.61958  0.77255  0.48576  0.95510
    217   2.20185  4.24950  3.14672  3.00960  4.28104  1.14267  4.19284  3.69950  3.18327  3.42940  4.33693  3.24785  3.70216  3.49436  3.47549  2.50012  2.82211  3.20357  5.57727  4.38509    218 g - - -
          2.68618  4.42225  2.77519  2.73123  3.46354  2.40513  3.72494  3.29354  2.67741  2.69355  4.24690  2.90347  2.73739  3.18146  2.89801  2.37887  2.77519  2.98518  4.58477  3.61503
          0.03127  3.87650  4.59884  0.61958  0.77255  0.48576  0.95510
    218   3.26333  4.66388  4.24425  3.95942  1.00515  3.95234  3.87880  2.78642  3.86634  2.15550  3.51592  4.02365  4.41076  4.03317  3.98507  3.53311  3.56443  2.77743  4.12651  2.49295    219 f - - -
          2.68618  4.42225  2.77519  2.73123  3.46354  2.40513  3.72494  3.29354  2.67741  2.69355  4.24690  2.90347  2.73739  3.18146  2.89801  2.37887  2.77519  2.98518  4.58477  3.61503
          0.03127  3.87650  4.59884  0.61958  0.77255  0.48576  0.95510
    219   3.01781  4.48624  4.29510  3.77298  3.13295  4.10939  4.47703  1.99358  3.57731  1.62348  1.67866  4.06984  4.43802  3.87237  3.79050  3.46392  3.27298  2.15847  5.06827  3.88463    220 l - - -
          2.68618  4.42225  2.77519  2.73123  3.46354  2.40513  3.72494  3.29354  2.67741  2.69355  4.24690  2.90347  2.73739  3.18146  2.89801  2.37887  2.77519  2.98518  4.58477  3.61503
          0.03127  3.87650  4.59884  0.61958  0.77255  0.48576  0.95510
    220   2.81446  4.29169  4.10807  3.54613  2.85670  3.88566  4.00455  2.06327  3.37024  1.82747  3.08449  3.78360  4.22214  3.63377  3.57464  3.18719  3.04708  2.26781  2.40940  3.15012    221 l - - -
          2.68618  4.42225  2.77519  2.73123  3.46354  2.40513  3.72494  3.29354  2.67741  2.69355  4.24690  2.90347  2.73739  3.18146  2.89801  2.37887  2.77519  2.98518  4.58477  3.61503
          0.03127  3.87650  4.59884  0.61958  0.77255  0.48576  0.95510
    221   3.26333  4.66388  4.24425  3.95942  1.00515  3.95234  3.87880  2.78642  3.86634  2.15550  3.51592  4.02365  4.41076  4.03317  3.98507  3.53311  3.56443  2.77743  4.12651  2.49295    222 f - - -
          2.68618  4.42225  2.77519  2.73123  3.46354  2.40513  3.72494  3.29354  2.67741  2.69355  4.24690  2.90347  2.73739  3.18146  2.89801  2.37887  2.77519  2.98518  4.58477  3.61503
          0.03127  3.87650  4.59884  0.61958  0.77255  0.48576  0.95510
    222   2.66970  4.44485  3.34431  3.24416  4.38662  0.72292  4.36429  3.98712  3.42599  3.64077  4.61646  3.50858  3.83612  3.74982  3.66170  2.84171  3.15124  3.51465  5.48080  4.48861    223 g - - -
          2.68618  4.42225  2.77519  2.73123  3.46354  2.40513  3.72494  3.29354  2.67741  2.69355  4.24690  2.90347  2.73739  3.18146  2.89801  2.37887  2.77519  2.98518  4.58477  3.61503
          0.03127  3.87650  4.59884  0.61958  0.77255  0.48576  0.95510
    223   2.87142  4.93664  3.28940  2.70804  4.35179  3.53043  3.59825  3.70264  1.83495  3.23066  4.10680  3.11957  3.93992  2.75023  1.46118  2.87810  2.94571  3.39323  5.35152  4.14831    224 r - - -
          2.68618  4.42225  2.77519  2.73123  3.46354  2.40513  3.72494  3.29354  2.67741  2.69355  4.24690  2.90347  2.73739  3.18146  2.89801  2.37887  2.77519  2.98518  4.58477  3.61503
          0.03127  3.87650  4.59884  0.61958  0.77255  0.48576  0.95510
    224   2.78821  4.24981  4.16141  3.61824  3.38754  3.58739  4.35455  1.55616  3.49956  2.03431  3.24805  3.89811  4.30861  3.78975  3.74605  3.26289  3.04459  1.58851  5.09930  3.88586    225 i - - -
          2.68618  4.42225  2.77519  2.73123  3.46354  2.40513  3.72494  3.29354  2.67741  2.69355  4.24690  2.90347  2.73739  3.18146  2.89801  2.37887  2.77519  2.98518  4.58477  3.61503
          0.03127  3.87650  4.59884  0.61958  0.77255  0.48576  0.95510
    225   3.06285  4.50226  4.37308  3.81938  3.09759  4.20436  4.51049  2.05512  3.64335  1.46218  1.76058  4.12915  4.48222  3.90169  3.85418  3.53416  3.29996  2.14289  5.06133  3.90784    226 l - - -
          2.68618  4.42225  2.77519  2.73123  3.46354  2.40513  3.72494  3.29354  2.67741  2.69355  4.24690  2.90347  2.73739  3.18146  2.89801  2.37887  2.77519  2.98518  4.58477  3.61503
          0.03127  3.87650  4.59884  0.61958  0.77255  0.48576  0.95510
    226   2.99376  5.12293  0.91230  2.33713  4.50044  3.21356  3.93434  4.08949  3.01918  3.69705  4.67515  2.89374  3.86663  3.17342  3.53602  2.95559  3.33238  3.72821  5.66828  4.37254    227 d - - -
          2.68618  4.42225  2.77519  2.73123  3.46354  2.40513  3.72494  3.29354  2.67741  2.69355  4.24690  2.90347  2.73739  3.18146  2.89801  2.37887  2.77519  2.98518  4.58477  3.61503
          0.03127  3.87650  4.59884  0.61958  0.77255  0.48576  0.95510
    227   1.12250  4.15118  3.48581  3.24097  3.98951  3.00687  4.24675  3.05825  3.22698  2.96470  3.99698  3.37763  3.74361  3.56859  3.48670  2.49250  2.76160  2.67368  5.47414  4.23397    228 a - - -
          2.68618  4.42225  2.77519  2.73123  3.46354  2.40513  3.72494  3.29354  2.67741  2.69355  4.24690  2.90347  2.73739  3.18146  2.89801  2.37887  2.77519  2.98518  4.58477  3.61503
          0.03127  3.87650  4.59884  0.61958  0.77255  0.48576  0.95510
    228   1.89375  4.22269  3.31904  2.90923  3.09338  2.11266  3.93031  3.07917  2.92064  2.82906  3.73697  3.21743  3.75619  3.22841  3.26887  2.53325  2.72891  2.76206  5.15601  3.87671    229 a - - -
          2.68618  4.42225  2.77519  2.73123  3.46354  2.40513  3.72494  3.29354  2.67741  2.69355  4.24690  2.90347  2.73739  3.18146  2.89801  2.37887  2.77519  2.98518  4.58477  3.61503
          0.03127  3.87650  4.59884  0.61958  0.77255  0.48576  0.95510
    229   3.03421  4.45170  4.34159  3.95745  3.37679  4.07102  4.68475  1.07293  3.78567  1.96189  3.31141  4.20222  4.50176  4.13349  3.98177  3.56663  3.33327  1.84579  5.26853  4.00724    230 i - - -
          2.68618  4.42225  2.77519  2.73123  3.46354  2.40513  3.72494  3.29354  2.67741  2.69355  4.24690  2.90347  2.73739  3.18146  2.89801  2.37887  2.77519  2.98518  4.58477  3.61503
          0.03127  3.87650  4.59884  0.61958  0.77255  0.48576  0.95510
    230   2.97563  4.93979  3.15190  2.77248  4.32714  3.46477  3.76117  3.75663  1.03278  3.32078  4.28192  3.19681  3.96474  2.95234  2.43205  3.01730  3.22855  3.46416  5.38006  4.19336    231 k - - -
          2.68618  4.42225  2.77519  2.73123  3.46354  2.40513  3.72494  3.29354  2.67741  2.69355  4.24690  2.90347  2.73739  3.18146  2.89801  2.37887  2.77519  2.98518  4.58477  3.61503
          0.03127  3.87650  4.59884  0.61958  0.77255  0.48576  0.95510
    231   3.13084  4.58859  4.32682  3.87742  3.06263  4.15505  4.51841  2.13421  3.62636  0.97400  3.01974  4.15575  4.50708  3.96258  3.81572  3.57640  3.40178  2.22178  5.02544  3.74940    232 l - - -
          2.68618  4.42225  2.77519  2.73123  3.46354  2.40513  3.72494  3.29354  2.67741  2.69355  4.24690  2.90347  2.73739  3.18146  2.89801  2.37887  2.77519  2.98518  4.58477  3.61503
          0.03127  3.87650  4.59884  0.61958  0.77255  0.48576  0.95510
    232   2.81122  4.35260  4.13097  3.79412  3.55291  3.72814  4.59511  2.04975  3.66197  2.23916  3.51734  3.98334  4.28835  4.02143  3.87410  3.23184  3.17262  1.01983  5.33806  4.06998    233 v - - -
          2.68618  4.42225  2.77519  2.73123  3.46354  2.40513  3.72494  3.29354  2.67741  2.69355  4.24690  2.90347  2.73739  3.18146  2.89801  2.37887  2.77519  2.98518  4.58477  3.61503
          0.03127  3.87650  4.59884  0.61958  0.77255  0.48576  0.95510
    233   3.15968  4.62070  4.19599  3.83576  3.13707  3.98733  4.49023  2.34122  3.60347  0.87025  3.15858  4.11085  4.42193  3.97084  3.77892  3.55851  3.45371  2.37962  5.01792  3.74221    234 l - - -
          2.68618  4.42225  2.77519  2.73123  3.46354  2.40513  3.72494  3.29354  2.67741  2.69355  4.24690  2.90347  2.73739  3.18146  2.89801  2.37887  2.77519  2.98518  4.58477  3.61503
          0.03127  3.87650  4.59884  0.61958  0.77255  0.48576  0.95510
    234   2.81122  4.35260  4.13097  3.79412  3.55291  3.72814  4.59511  2.04975  3.66197  2.23916  3.51734  3.98334  4.28835  4.02143  3.87410  3.23184  3.17262  1.01983  5.33806  4.06998    235 v - - -
          2.68618  4.42225  2.77519  2.73123  3.46354  2.40513  3.72494  3.29354  2.67741  2.69355  4.24690  2.90347  2.73739  3.18146  2.89801  2.37887  2.77519  2.98518  4.58477  3.61503
          0.03127  3.87650  4.59884  0.61958  0.77255  0.48576  0.95510
    235   2.72713  4.44549  4.07017  3.66272  1.45302  3.83887  3.96817  2.45863  3.55587  2.01294  3.30149  3.83092  4.28402  3.78738  3.75566  3.22732  3.21364  2.43491  4.37933  2.81717    236 f - - -
          2.68618  4.42225  2.77519  2.73123  3.46354  2.40513  3.72494  3.29354  2.67741  2.69355  4.24690  2.90347  2.73739  3.18146  2.89801  2.37887  2.77519  2.98518  4.58477  3.61503
          0.03127  3.87650  4.59884  0.61958  0.77255  0.48576  0.95510
    236   2.18742  4.18892  3.19634  2.99607  4.12989  2.93003  4.12000  3.55812  3.07051  3.29934  4.20109  3.21078  3.67367  3.40989  3.36698  1.18286  2.73195  3.08156  5.51230  4.22875    237 s - - -
          2.68618  4.42225  2.77519  2.73123  3.46354  2.40513  3.72494  3.29354  2.67741  2.69355  4.24690  2.90347  2.73739  3.18146  2.89801  2.37887  2.77519  2.98518  4.58477  3.61503
          0.03127  3.87650  4.59884  0.61958  0.77255  0.48576  0.95510
    237   3.03421  4.45170  4.34159  3.95745  3.37679  4.07102  4.68475  1.07293  3.78567  1.96189  3.31141  4.20222  4.50176  4.13349  3.98177  3.56663  3.33327  1.84579  5.26853  4.00724    238 i - - -
          2.68618  4.42225  2.77519  2.73123  3.46354  2.40513  3.72494  3.29354  2.67741  2.69355  4.24690  2.90347  2.73739  3.18146  2.89801  2.37887  2.77519  2.98518  4.58477  3.61503
          0.03127  3.87650  4.59884  0.61958  0.77255  0.48576  0.95510
    238   2.84821  4.34743  4.26085  3.84599  3.48968  3.89772  4.62819  1.87972  3.68965  2.12028  3.40619  4.05617  4.38964  4.03800  3.91594  3.32613  3.17758  1.09232  5.34243  4.06457    239 v - - -
          2.68618  4.42225  2.77519  2.73123  3.46354  2.40513  3.72494  3.29354  2.67741  2.69355  4.24690  2.90347  2.73739  3.18146  2.89801  2.37887  2.77519  2.98518  4.58477  3.61503
          0.03127  3.87650  4.59884  0.61958  0.77255  0.48576  0.95510
    239   2.95556  5.06770  2.48900  1.01966  4.41439  3.27652  3.86353  3.86908  2.74455  3.48550  4.45925  2.93490  3.88126  3.07903  3.15389  2.93747  3.25978  3.55247  5.58520  4.30732    240 e - - -
          2.68618  4.42225  2.77519  2.73123  3.46354  2.40513  3.72494  3.29354  2.67741  2.69355  4.24690  2.90347  2.73739  3.18146  2.89801  2.37887  2.77519  2.98518  4.58477  3.61503
          0.03127  3.87650  4.59884  0.61958  0.77255  0.48576  0.95510
    240   2.82357  4.29790  4.09807  3.56407  3.06782  3.92270  4.15837  1.55593  3.42267  1.99354  3.19360  3.83268  4.27375  3.70246  3.65113  3.23860  3.06757  1.97391  4.77773  2.81348    241 i - - -
          2.68618  4.42225  2.77519  2.73123  3.46354  2.40513  3.72494  3.29354  2.67741  2.69355  4.24690  2.90347  2.73739  3.18146  2.89801  2.37887  2.77519  2.98518  4.58477  3.61503
          0.03127  3.87650  4.59884  0.61958  0.77255  0.48576  0.95510
    241   3.26333  4.66388  4.24425  3.95942  1.00515  3.95234  3.87880  2.78642  3.86634  2.15550  3.51592  4.02365  4.41076  4.03317  3.98507  3.53311  3.56443  2.77743  4.12651  2.49295    242 f - - -
          2.68618  4.42225  2.77519  2.73123  3.46354  2.40513  3.72494  3.29354  2.67741  2.69355  4.24690  2.90347  2.73739  3.18146  2.89801  2.37887  2.77519  2.98518  4.58477  3.61503
          0.03127  3.87650  4.59884  0.61958  0.77255  0.48576  0.95510
    242   2.41470  4.25981  3.43147  3.18354  3.97224  3.09899  4.20058  3.09986  3.12660  2.96321  4.01339  3.39235  3.80302  3.52119  3.38515  2.61600  1.16510  2.79441  5.40969  4.18884    243 t - - -
          2.68618  4.42225  2.77519  2.73123  3.46354  2.40513  3.72494  3.29354  2.67741  2.69355  4.24690  2.90347  2.73739  3.18146  2.89801  2.37887  2.77519  2.98518  4.58477  3.61503
          0.03127  3.87650  4.59884  0.61958  0.77255  0.48576  0.95510
    243   2.32248  4.25398  3.08884  2.95954  4.25804  1.16535  4.15958  3.76358  3.14677  3.46740  4.35347  3.21037  3.69234  3.45901  3.44593  2.36738  2.81093  3.24154  5.56533  4.33243    244 g - - -
          2.68618  4.42225  2.77519  2.73123  3.46354  2.40513  3.72494  3.29354  2.67741  2.69355  4.24690  2.90347  2.73739  3.18146  2.89801  2.37887  2.77519  2.98518  4.58477  3.61503
          0.03127  3.87650  4.59884  0.61958  0.77255  0.48576  0.95510
    244   2.61177  4.21935  4.14922  3.57369  2.78983  3.88326  4.15374  2.08249  3.46248  1.51176  3.01350  3.82632  4.20927  3.67450  3.66205  3.17736  2.99005  2.09180  4.33647  3.55749    245 l - - -
          2.68618  4.42225  2.77519  2.73123  3.46354  2.40513  3.72494  3.29354  2.67741  2.69355  4.24690  2.90347  2.73739  3.18146  2.89801  2.37887  2.77519  2.98518  4.58477  3.61503
          0.03127  3.87650  4.59884  0.61958  0.77255  0.48576  0.95510
    245   3.26333  4.66388  4.24425  3.95942  1.00515  3.95234  3.87880  2.78642  3.86634  2.15550  3.51592  4.02365  4.41076  4.03317  3.98507  3.53311  3.56443  2.77743  4.12651  2.49295    246 f - - -
          2.68618  4.42225  2.77519  2.73123  3.46354  2.40513  3.72494  3.29354  2.67741  2.69355  4.24690  2.90347  2.73739  3.18146  2.89801  2.37887  2.77519  2.98518  4.58477  3.61503
          0.03127  3.87650  4.59884  0.61958  0.77255  0.48576  0.95510
    246   2.22299  4.16254  3.27962  2.98502  4.12304  2.94521  4.07185  3.46246  3.00164  3.21118  4.07992  3.20453  3.66312  3.33821  3.31656  1.48940  2.02271  3.00474  5.48718  4.24369    247 s - - -
          2.68618  4.42225  2.77519  2.73123  3.46354  2.40513  3.72494  3.29354  2.67741  2.69355  4.24690  2.90347  2.73739  3.18146  2.89801  2.37887  2.77519  2.98518  4.58477  3.61503
          0.03127  3.87650  4.59884  0.61958  0.77255  0.48576  0.95510
    247   2.51762  4.60607  3.05273  2.51939  3.83633  3.40509  3.22119  3.22652  2.23810  2.86951  3.42093  2.93623  3.81043  2.82145  2.79448  2.62486  2.27307  2.94020  5.14448  3.85524    248 k - - -
          2.68618  4.42225  2.77519  2.73123  3.46354  2.40513  3.72494  3.29354  2.67741  2.69355  4.24690  2.90347  2.73739  3.18146  2.89801  2.37887  2.77519  2.98518  4.58477  3.61503
          0.03127  3.87650  4.59884  0.61958  0.77255  0.48576  0.95510
    248   3.05765  4.40886  4.59761  4.05970  3.30074  4.34043  4.75201  1.57899  3.93825  1.49727  3.11697  4.32989  4.61353  4.17123  4.14117  3.68920  3.30331  1.49862  5.26716  4.10367    249 l - - -
          2.68618  4.42225  2.77519  2.73123  3.46354  2.40513  3.72494  3.29354  2.67741  2.69355  4.24690  2.90347  2.73739  3.18146  2.89801  2.37887  2.77519  2.98518  4.58477  3.61503
          0.03127  3.87650  4.59884  0.61958  0.77255  0.48576  0.95510
    249   3.22329  4.63673  4.30158  3.94695  1.18579  4.06826  3.85016  2.63003  3.81394  1.94085  3.36023  4.01272  4.46430  3.97792  3.95049  3.51597  3.50109  2.63673  4.09738  2.45773    250 f - - -
          2.68618  4.42225  2.77519  2.73123  3.46354  2.40513  3.72494  3.29354  2.67741  2.69355  4.24690  2.90347  2.73739  3.18146  2.89801  2.37887  2.77519  2.98518  4.58477  3.61503
          0.03127  3.87650  4.59884  0.61958  0.77255  0.48576  0.95510
    250   2.66970  4.44485  3.34431  3.24416  4.38662  0.72292  4.36429  3.98712  3.42599  3.64077  4.61646  3.50858  3.83612  3.74982  3.66170  2.84171  3.15124  3.51465  5.48080  4.48861    251 g - - -
          2.68618  4.42225  2.77519  2.73123  3.46354  2.40513  3.72494  3.29354  2.67741  2.69355  4.24690  2.90347  2.73739  3.18146  2.89801  2.37887  2.77519  2.98518  4.58477  3.61503
          0.03127  3.87650  4.59884  0.61958  0.77255  0.48576  0.95510
    251   2.00101  4.14770  3.38771  2.97026  3.93913  2.54327  3.99598  3.26485  2.96247  3.00770  3.86477  3.21595  3.68241  3.26814  3.30351  1.86450  2.58628  2.35133  5.32085  4.09357    252 s - - -
          2.68618  4.42225  2.77519  2.73123  3.46354  2.40513  3.72494  3.29354  2.67741  2.69355  4.24690  2.90347  2.73739  3.18146  2.89801  2.37887  2.77519  2.98518  4.58477  3.61503
          0.03127  3.87650  4.59884  0.61958  0.77255  0.48576  0.95510
    252   3.21207  4.65620  4.10848  3.74038  2.31904  3.85961  3.70320  3.10777  3.47557  2.50271  3.74346  3.84298  4.31181  3.79429  3.63000  3.41010  3.49049  3.01810  1.22235  2.36478    253 w - - -
          2.68618  4.42225  2.77519  2.73123  3.46354  2.40513  3.72494  3.29354  2.67741  2.69355  4.24690  2.90347  2.73739  3.18146  2.89801  2.37887  2.77519  2.98518  4.58477  3.61503
          0.03127  3.87650  4.59884  0.61958  0.77255  0.48576  0.95510
    253   2.66970  4.44485  3.34431  3.24416  4.38662  0.72292  4.36429  3.98712  3.42599  3.64077  4.61646  3.50858  3.83612  3.74982  3.66170  2.84171  3.15124  3.51465  5.48080  4.48861    254 g - - -
          2.68618  4.42225  2.77519  2.73123  3.46354  2.40513  3.72494  3.29354  2.67741  2.69355  4.24690  2.90347  2.73739  3.18146  2.89801  2.37887  2.77519  2.98518  4.58477  3.61503
          0.03127  3.87650  4.59884  0.61958  0.77255  0.48576  0.95510
    254   3.22609  4.64181  4.28286  3.94534  1.14843  4.04144  3.84532  2.66361  3.82034  1.99292  3.39436  4.00715  4.45277  3.98466  3.95406  3.51054  3.51031  2.66592  4.09175  2.44971    255 f - - -
          2.68618  4.42225  2.77519  2.73123  3.46354  2.40513  3.72494  3.29354  2.67741  2.69355  4.24690  2.90347  2.73739  3.18146  2.89801  2.37887  2.77519  2.98518  4.58477  3.61503
          0.03127  3.87650  4.59884  0.61958  0.77255  0.48576  0.95510
    255   2.79506  5.15110  1.62396  2.19112  4.21632  3.24074  2.47965  3.93658  2.60608  3.47089  4.32795  2.75095  3.80191  2.86503  3.10915  2.74095  3.06903  3.56314  5.50542  4.03420    256 d - - -
          2.68618  4.42225  2.77519  2.73123  3.46354  2.40513  3.72494  3.29354  2.67741  2.69355  4.24690  2.90347  2.73739  3.18146  2.89801  2.37887  2.77519  2.98518  4.58477  3.61503
          0.03127  3.87650  4.59884  0.61958  0.77255  0.48576  0.95510
    256   2.75652  4.51332  3.36410  3.20362  4.19866  3.20060  4.28084  3.74499  3.26124  3.37144  4.42138  3.50997  0.82018  3.64990  3.50642  2.92410  3.19837  3.38992  5.38422  4.31934    257 p - - -
          2.68618  4.42225  2.77519  2.73123  3.46354  2.40513  3.72494  3.29354  2.67741  2.69355  4.24690  2.90347  2.73739  3.18146  2.89801  2.37887  2.77519  2.98518  4.58477  3.61503
          0.03127  3.87650  4.59884  0.61958  0.77255  0.48576  0.95510
    257   3.03421  4.45170  4.34159  3.95745  3.37679  4.07102  4.68475  1.07293  3.78567  1.96189  3.31141  4.20222  4.50176  4.13349  3.98177  3.56663  3.33327  1.84579  5.26853  4.00724    258 i - - -
          2.68618  4.42225  2.77519  2.73123  3.46354  2.40513  3.72494  3.29354  2.67741  2.69355  4.24690  2.90347  2.73739  3.18146  2.89801  2.37887  2.77519  2.98518  4.58477  3.61503
          0.03127  3.87650  4.59884  0.61958  0.77255  0.48576  0.95510
    258   3.04009  4.47574  4.37452  3.83451  3.12974  4.18119  4.52217  1.87058  3.65755  1.59008  1.77352  4.13097  4.47750  3.92300  3.86470  3.52193  3.28424  2.10432  5.07949  3.91751    259 l - - -
          2.68618  4.42225  2.77519  2.73123  3.46354  2.40513  3.72494  3.29354  2.67741  2.69355  4.24690  2.90347  2.73739  3.18146  2.89801  2.37887  2.77519  2.98518  4.58477  3.61503
          0.03127  3.87650  4.59884  0.61958  0.77255  0.48576  0.95510
    259   1.00797  4.19389  3.46654  3.25791  4.05626  3.01835  4.27950  3.18236  3.27426  3.06380  4.09509  3.40655  3.75794  3.61503  3.52458  2.54410  2.82173  2.83606  5.48301  4.28368    260 a - - -
          2.68618  4.42225  2.77519  2.73123  3.46354  2.40513  3.72494  3.29354  2.67741  2.69355  4.24690  2.90347  2.73739  3.18146  2.89801  2.37887  2.77519  2.98518  4.58477  3.61503
          0.03127  3.87650  4.59884  0.61958  0.77255  0.48576  0.95510
    260   2.99376  5.12293  0.91230  2.33713  4.50044  3.21356  3.93434  4.08949  3.01918  3.69705  4.67515  2.89374  3.86663  3.17342  3.53602  2.95559  3.33238  3.72821  5.66828  4.37254    261 d - - -
          2.68618  4.42225  2.77519  2.73123  3.46354  2.40513  3.72494  3.29354  2.67741  2.69355  4.24690  2.90347  2.73739  3.18146  2.89801  2.37887  2.77519  2.98518  4.58477  3.61503
          0.03127  3.87650  4.59884  0.61958  0.77255  0.48576  0.95510
    261   2.62339  4.96634  2.74360  2.14691  4.29637  3.35923  3.59889  3.70768  1.76834  3.25739  4.08105  2.87885  3.81182  2.69136  2.62664  2.51023  2.85069  3.35824  5.43456  4.11065    262 k - - -
          2.68618  4.42225  2.77519  2.73123  3.46354  2.40513  3.72494  3.29354  2.67741  2.69355  4.24690  2.90347  2.73739  3.18146  2.89801  2.37887  2.77519  2.98518  4.58477  3.61503
          0.03127  3.87650  4.59884  0.61958  0.77255  0.48576  0.95510
    262   2.11990  4.80729  2.69221  1.94290  4.10423  3.32078  3.64211  3.35558  2.34509  3.11095  3.95259  2.88038  3.79119  2.80802  2.87024  2.65446  2.88198  3.14876  5.36288  4.02812    263 e - - -
          2.68618  4.42225  2.77519  2.73123  3.46354  2.40513  3.72494  3.29354  2.67741  2.69355  4.24690  2.90347  2.73739  3.18146  2.89801  2.37887  2.77519  2.98518  4.58477  3.61503
          0.03127  3.87650  4.59884  0.61958  0.77255  0.48576  0.95510
    263   2.84890  5.25480  1.27385  2.11242  4.57407  3.15441  3.75540  4.14153  2.78776  3.69930  4.57605  2.38273  3.79341  2.94339  3.35525  2.77179  3.16503  3.72760  5.81372  4.33489    264 d - - -
          2.68618  4.42225  2.77519  2.73123  3.46354  2.40513  3.72494  3.29354  2.67741  2.69355  4.24690  2.90347  2.73739  3.18146  2.89801  2.37887  2.77519  2.98518  4.58477  3.61503
          0.03127  3.87650  4.59884  0.61958  0.77255  0.48576  0.95510
    264   2.74015  4.82675  2.80248  2.52432  4.15385  3.31192  3.73670  3.66958  2.40844  3.21263  4.14162  2.99858  3.41828  1.49495  2.72951  2.77936  3.03391  3.34689  5.38882  4.07589    265 q - - -
          2.68618  4.42225  2.77519  2.73123  3.46354  2.40513  3.72494  3.29354  2.67741  2.69355  4.24690  2.90347  2.73739  3.18146  2.89801  2.37887  2.77519  2.98518  4.58477  3.61503
          0.03127  3.87650  4.59884  0.61958  0.77255  0.48576  0.95510
    265   3.03057  4.49580  4.27588  3.84795  1.44154  3.99234  4.02095  2.41356  3.72697  1.89317  3.22906  3.98077  4.39302  3.91528  3.89822  3.38158  3.31348  2.18298  4.35654  2.78923    266 f - - -
          2.68618  4.42225  2.77519  2.73123  3.46354  2.40513  3.72494  3.29354  2.67741  2.69355  4.24690  2.90347  2.73739  3.18146  2.89801  2.37887  2.77519  2.98518  4.58477  3.61503
          0.03127  3.87650  4.59884  0.61958  0.77255  0.48576  0.95510
    266   3.00981  4.84887  3.50085  3.01094  4.20447  3.49718  3.82689  3.74637  2.23858  3.26156  4.26153  3.37042  3.99947  3.04693  0.97225  3.09373  3.27544  3.47012  5.28582  4.13085    267 r - - -
          2.68618  4.42225  2.77519  2.73123  3.46354  2.40513  3.72494  3.29354  2.67741  2.69355  4.24690  2.90347  2.73739  3.18146  2.89801  2.37887  2.77519  2.98518  4.58477  3.61503
          0.03127  3.87650  4.59884  0.61958  0.77255  0.48576  0.95510
    267   1.15172  4.12649  3.33724  3.11117  4.17982  2.51192  4.18956  3.46753  3.18275  3.26587  4.15309  3.27256  3.66336  3.48801  3.46876  2.40174  2.70248  3.00067  5.54163  4.34069    268 a - - -
          2.68618  4.42225  2.77519  2.73123  3.46354  2.40513  3.72494  3.29354  2.67741  2.69355  4.24690  2.90347  2.73739  3.18146  2.89801  2.37887  2.77519  2.98518  4.58477  3.61503
          0.03127  3.87650  4.59884  0.61958  0.77255  0.48576  0.95510
    268   3.15968  4.62070  4.19599  3.83576  3.13707  3.98733  4.49023  2.34122  3.60347  0.87025  3.15858  4.11085  4.42193  3.97084  3.77892  3.55851  3.45371  2.37962  5.01792  3.74221    269 l - - -
          2.68618  4.42225  2.77519  2.73123  3.46354  2.40513  3.72494  3.29354  2.67741  2.69355  4.24690  2.90347  2.73739  3.18146  2.89801  2.37887  2.77519  2.98518  4.58477  3.61503
          0.03127  3.87650  4.59884  0.61958  0.77255  0.48576  0.95510
    269   2.95556  5.06770  2.48900  1.01966  4.41439  3.27652  3.86353  3.86908  2.74455  3.48550  4.45925  2.93490  3.88126  3.07903  3.15389  2.93747  3.25978  3.55247  5.58520  4.30732    270 e - - -
          2.68618  4.42225  2.77519  2.73123  3.46354  2.40513  3.72494  3.29354  2.67741  2.69355  4.24690  2.90347  2.73739  3.18146  2.89801  2.37887  2.77519  2.98518  4.58477  3.61503
          0.03127  3.87650  4.59884  0.61958  0.77255  0.48576  0.95510
    270   2.44281  4.24293  3.58954  3.17200  3.71833  3.27018  4.12276  2.54204  3.04412  2.58294  3.66526  3.42231  3.88726  3.42508  3.33596  2.67775  1.55538  2.31159  5.27713  4.02191    271 t - - -
          2.68618  4.42225  2.77519  2.73123  3.46354  2.40513  3.72494  3.29354  2.67741  2.69355  4.24690  2.90347  2.73739  3.18146  2.89801  2.37887  2.77519  2.98518  4.58477  3.61503
          0.03127  3.87650  4.59884  0.61958  0.77255  0.48576  0.95510
    271   1.00797  4.19389  3.46654  3.25791  4.05626  3.01835  4.27950  3.18236  3.27426  3.06380  4.09509  3.40655  3.75794  3.61503  3.52458  2.54410  2.82173  2.83606  5.48301  4.28368    272 a - - -
          2.68618  4.42225  2.77519  2.73123  3.46354  2.40513  3.72494  3.29354  2.67741  2.69355  4.24690  2.90347  2.73739  3.18146  2.89801  2.37887  2.77519  2.98518  4.58477  3.61503
          0.03127  3.87650  4.59884  0.61958  0.77255  0.48576  0.95510
    272   2.66970  4.44485  3.34431  3.24416  4.38662  0.72292  4.36429  3.98712  3.42599  3.64077  4.61646  3.50858  3.83612  3.74982  3.66170  2.84171  3.15124  3.51465  5.48080  4.48861    273 g - - -
          2.68618  4.42225  2.77519  2.73123  3.46354  2.40513  3.72494  3.29354  2.67741  2.69355  4.24690  2.90347  2.73739  3.18146  2.89801  2.37887  2.77519  2.98518  4.58477  3.61503
          0.03127  3.87650  4.59884  0.61958  0.77255  0.48576  0.95510
    273   3.16304  4.66053  3.93935  3.55359  2.00799  3.95037  3.47231  3.14969  3.43498  2.64374  3.79204  3.49395  4.33725  3.65139  3.64334  3.30445  3.41174  2.99960  3.76276  1.17581    274 y - - -
          2.68618  4.42225  2.77519  2.73123  3.46354  2.40513  3.72494  3.29354  2.67741  2.69355  4.24690  2.90347  2.73739  3.18146  2.89801  2.37887  2.77519  2.98518  4.58477  3.61503
          0.03127  3.87650  4.59884  0.61958  0.77255  0.48576  0.95510
    274   3.03421  4.45170  4.34159  3.95745  3.37679  4.07102  4.68475  1.07293  3.78567  1.96189  3.31141  4.20222  4.50176  4.13349  3.98177  3.56663  3.33327  1.84579  5.26853  4.00724    275 i - - -
          2.68618  4.42225  2.77519  2.73123  3.46354  2.40513  3.72494  3.29354  2.67741  2.69355  4.24690  2.90347  2.73739  3.18146  2.89801  2.37887  2.77519  2.98518  4.58477  3.61503
          0.03127  3.87650  4.59884  0.61958  0.77255  0.48576  0.95510
    275   2.66970  4.44485  3.34431  3.24416  4.38662  0.72292  4.36429  3.98712  3.42599  3.64077  4.61646  3.50858  3.83612  3.74982  3.66170  2.84171  3.15124  3.51465  5.48080  4.48861    276 g - - -
          2.68618  4.42225  2.77519  2.73123  3.46354  2.40513  3.72494  3.29354  2.67741  2.69355  4.24690  2.90347  2.73739  3.18146  2.89801  2.37887  2.77519  2.98518  4.58477  3.61503
          0.03127  3.87650  4.59884  0.61958  0.77255  0.48576  0.95510
    276   3.03421  4.45170  4.34159  3.95745  3.37679  4.07102  4.68475  1.07293  3.78567  1.96189  3.31141  4.20222  4.50176  4.13349  3.98177  3.56663  3.33327  1.84579  5.26853  4.00724    277 i - - -
          2.68618  4.42225  2.77519  2.73123  3.46354  2.40513  3.72494  3.29354  2.67741  2.69355  4.24690  2.90347  2.73739  3.18146  2.89801  2.37887  2.77519  2.98518  4.58477  3.61503
          0.03127  3.87650  4.59884  0.61958  0.77255  0.48576  0.95510
    277   2.97225  4.52034  4.05367  3.64736  3.20930  3.83705  4.38157  2.38530  3.41525  1.80330  1.37023  3.92438  4.29761  3.79682  3.62011  3.32181  3.27759  2.39190  5.05070  3.81287    278 m - - -
          2.68618  4.42225  2.77519  2.73123  3.46354  2.40513  3.72494  3.29354  2.67741  2.69355  4.24690  2.90347  2.73739  3.18146  2.89801  2.37887  2.77519  2.98518  4.58477  3.61503
          0.03127  3.87650  4.59884  0.61958  0.77255  0.48576  0.95510
    278   3.15968  4.62070  4.19599  3.83576  3.13707  3.98733  4.49023  2.34122  3.60347  0.87025  3.15858  4.11085  4.42193  3.97084  3.77892  3.55851  3.45371  2.37962  5.01792  3.74221    279 l - - -
          2.68618  4.42225  2.77519  2.73123  3.46354  2.40513  3.72494  3.29354  2.67741  2.69355  4.24690  2.90347  2.73739  3.18146  2.89801  2.37887  2.77519  2.98518  4.58477  3.61503
          0.03127  3.87650  4.59884  0.61958  0.77255  0.48576  0.95510
    279   1.11097  3.73315  3.73385  3.40220  3.98974  2.97181  4.29052  3.04084  3.30657  2.98089  3.96914  3.44078  3.71509  3.62990  3.54700  2.44160  2.70342  2.68877  5.45650  4.25434    280 a - - -
          2.68618  4.42225  2.77519  2.73123  3.46354  2.40513  3.72494  3.29354  2.67741  2.69355  4.24690  2.90347  2.73739  3.18146  2.89801  2.37887  2.77519  2.98518  4.58477  3.61503
          0.03127  3.87650  4.59884  0.61958  0.77255  0.48576  0.95510
    280   2.66970  4.44485  3.34431  3.24416  4.38662  0.72292  4.36429  3.98712  3.42599  3.64077  4.61646  3.50858  3.83612  3.74982  3.66170  2.84171  3.15124  3.51465  5.48080  4.48861    281 g - - -
          2.68618  4.42225  2.77519  2.73123  3.46354  2.40513  3.72494  3.29354  2.67741  2.69355  4.24690  2.90347  2.73739  3.18146  2.89801  2.37887  2.77519  2.98518  4.58477  3.61503
          0.03127  3.87650  4.59884  0.61958  0.77255  0.48576  0.95510
    281   1.00797  4.19389  3.46654  3.25791  4.05626  3.01835  4.27950  3.18236  3.27426  3.06380  4.09509  3.40655  3.75794  3.61503  3.52458  2.54410  2.82173  2.83606  5.48301  4.28368    282 a - - -
          2.68618  4.42225  2.77519  2.73123  3.46354  2.40513  3.72494  3.29354  2.67741  2.69355  4.24690  2.90347  2.73739  3.18146  2.89801  2.37887  2.77519  2.98518  4.58477  3.61503
          0.03127  3.87650  4.59884  0.61958  0.77255  0.48576  0.95510
    282   3.26333  4.66388  4.24425  3.95942  1.00515  3.95234  3.87880  2.78642  3.86634  2.15550  3.51592  4.02365  4.41076  4.03317  3.98507  3.53311  3.56443  2.77743  4.12651  2.49295    283 f - - -
          2.68618  4.42225  2.77519  2.73123  3.46354  2.40513  3.72494  3.29354  2.67741  2.69355  4.24690  2.90347  2.73739  3.18146  2.89801  2.37887  2.77519  2.98518  4.58477  3.61503
          0.03127  3.87650  4.59884  0.61958  0.77255  0.48576  0.95510
    283   2.75652  4.51332  3.36410  3.20362  4.19866  3.20060  4.28084  3.74499  3.26124  3.37144  4.42138  3.50997  0.82018  3.64990  3.50642  2.92410  3.19837  3.38992  5.38422  4.31934    284 p - - -
          2.68618  4.42225  2.77519  2.73123  3.46354  2.40513  3.72494  3.29354  2.67741  2.69355  4.24690  2.90347  2.73739  3.18146  2.89801  2.37887  2.77519  2.98518  4.58477  3.61503
          0.03127  3.87650  4.59884  0.61958  0.77255  0.48576  0.95510
    284   3.04744  4.51253  4.29176  3.76182  2.81243  4.13390  4.38482  2.23445  3.60499  1.53171  1.66177  4.05694  4.43695  3.85190  3.81745  3.47079  3.29053  2.28835  4.90358  3.63676    285 l - - -
          2.68618  4.42225  2.77519  2.73123  3.46354  2.40513  3.72494  3.29354  2.67741  2.69355  4.24690  2.90347  2.73739  3.18146  2.89801  2.37887  2.77519  2.98518  4.58477  3.61503
          0.03127  3.87650  4.59884  0.61958  0.77255  0.48576  0.95510
    285   2.96144  4.36108  4.47738  3.99357  3.47394  4.17106  4.75532  1.61542  3.86186  2.02404  3.32033  4.23796  4.55046  4.16477  4.08954  3.55800  3.24474  1.14720  5.38485  4.15440    286 v - - -
          2.68618  4.42225  2.77519  2.73123  3.46354  2.40513  3.72494  3.29354  2.67741  2.69355  4.24690  2.90347  2.73739  3.18146  2.89801  2.37887  2.77519  2.98518  4.58477  3.61503
          0.03127  3.87650  4.59884  0.61958  0.77255  0.48576  0.95510
    286   3.25273  4.74009  3.84409  3.57414  2.29336  3.83476  3.62015  3.26136  3.43154  2.71428  3.93595  3.72829  4.30846  3.73662  3.61447  3.38906  3.53940  3.13209  3.93731  0.95912    287 y - - -
          2.68618  4.42225  2.77519  2.73123  3.46354  2.40513  3.72494  3.29354  2.67741  2.69355  4.24690  2.90347  2.73739  3.18146  2.89801  2.37887  2.77519  2.98518  4.58477  3.61503
          0.03127  3.87650  4.59884  0.61958  0.77255  0.48576  0.95510
    287   3.15758  4.59271  4.41962  3.90639  3.04810  4.25411  4.56036  2.16594  3.66745  0.97998  2.68753  4.20639  4.54141  3.96345  3.85889  3.62745  3.40446  2.24003  5.05269  3.85250    288 l - - -
          2.68618  4.42225  2.77519  2.73123  3.46354  2.40513  3.72494  3.29354  2.67741  2.69355  4.24690  2.90347  2.73739  3.18146  2.89801  2.37887  2.77519  2.98518  4.58477  3.61503
          0.03127  3.87650  4.59884  0.61958  0.77255  0.48576  0.95510
    288   3.12935  4.49139  4.60434  4.05061  3.15312  4.37695  4.71574  1.69977  3.91159  1.18820  2.85301  4.34034  4.61303  4.11560  4.09928  3.71665  3.36306  1.89498  5.17300  4.04955    289 l - - -
          2.68618  4.42225  2.77519  2.73123  3.46354  2.40513  3.72494  3.29354  2.67741  2.69355  4.24690  2.90347  2.73739  3.18146  2.89801  2.37887  2.77519  2.98518  4.58477  3.61503
          0.03127  3.87650  4.59884  0.61958  0.77255  0.48576  0.95510
    289   2.89223  4.99348  3.20500  2.66259  4.32806  3.52739  3.59593  3.76004  1.97950  3.24672  4.13309  3.09360  3.93734  2.16794  1.56455  2.90730  3.09473  3.45159  5.34919  4.11771    290 r - - -
          2.68618  4.42225  2.77519  2.73123  3.46354  2.40513  3.72494  3.29354  2.67741  2.69355  4.24690  2.90347  2.73739  3.18146  2.89801  2.37887  2.77519  2.98518  4.58477  3.61503
          0.03127  3.87650  4.59884  0.61958  0.77255  0.48576  0.95510
    290   2.97563  4.93979  3.15190  2.77248  4.32714  3.46477  3.76117  3.75663  1.03278  3.32078  4.28192  3.19681  3.96474  2.95234  2.43205  3.01730  3.22855  3.46416  5.38006  4.19336    291 k - - -
          2.68618  4.42225  2.77519  2.73123  3.46354  2.40513  3.72494  3.29354  2.67741  2.69355  4.24690  2.90347  2.73739  3.18146  2.89801  2.37887  2.77519  2.98518  4.58477  3.61503
          0.03127  3.87650  4.59884  0.61958  0.77255  0.48576  0.95510
    291   3.26604  4.72343  4.01956  3.67742  2.04750  3.99491  3.50805  3.13731  3.53608  2.57163  3.80119  3.75793  4.39534  3.75244  3.71622  3.40475  3.52485  3.02909  3.76754  1.06882    292 y - - -
          2.68618  4.42225  2.77519  2.73123  3.46354  2.40513  3.72494  3.29354  2.67741  2.69355  4.24690  2.90347  2.73739  3.18146  2.89801  2.37887  2.77519  2.98518  4.58477  3.61503
          0.03127  3.87650  4.59884  0.61958  0.77255  0.48576  0.95510
    292   1.95636  4.25774  3.48038  2.94069  3.35140  3.20109  3.86427  2.64079  2.86857  2.27195  2.97528  3.31372  3.91050  3.19108  3.20619  2.76150  2.79775  2.43365  4.93723  3.69672    293 a - - -
          2.68618  4.42225  2.77519  2.73123  3.46354  2.40513  3.72494  3.29354  2.67741  2.69355  4.24690  2.90347  2.73739  3.18146  2.89801  2.37887  2.77519  2.98518  4.58477  3.61503
          0.03127  3.87650  4.59884  0.61958  0.77255  0.48576  0.95510
    293   1.70748  4.12296  3.24554  2.98329  4.23897  1.87741  4.10997  3.64403  3.09121  3.33641  4.16193  3.18337  3.62118  3.37230  3.42174  1.97378  2.64851  3.10446  5.57614  4.35296    294 a - - -
          2.68618  4.42225  2.77519  2.73123  3.46354  2.40513  3.72494  3.29354  2.67741  2.69355  4.24690  2.90347  2.73739  3.18146  2.89801  2.37887  2.77519  2.98518  4.58477  3.61503
          0.03127  3.87650  4.59884  0.61958  0.77255  0.48576  0.95510
    294   2.60550  4.81738  3.01678  2.48577  4.16781  2.97108  3.59331  3.56380  1.86134  3.13389  3.96054  2.93863  3.81770  2.74167  2.25292  2.67924  2.69414  3.17062  5.32506  4.03667    295 k - - -
          2.68618  4.42225  2.77519  2.73123  3.46354  2.40513  3.72494  3.29354  2.67741  2.69355  4.24690  2.90347  2.73739  3.18146  2.89801  2.37887  2.77519  2.98518  4.58477  3.61503
          0.03127  3.87650  4.59884  0.61958  0.77255  0.48576  0.95510
    295   2.50838  4.45226  3.05515  2.76463  3.87021  3.19296  3.89191  3.19514  2.71882  2.94896  3.93700  3.14148  1.63335  3.02394  3.03966  2.64191  2.88240  3.00861  5.27996  3.95926    296 p - - -
          2.68618  4.42225  2.77519  2.73123  3.46354  2.40513  3.72494  3.29354  2.67741  2.69355  4.24690  2.90347  2.73739  3.18146  2.89801  2.37887  2.77519  2.98518  4.58477  3.61503
          0.03127  3.87650  4.59884  0.61958  0.77255  0.48576  0.95510
    296   3.15968  4.62070  4.19599  3.83576  3.13707  3.98733  4.49023  2.34122  3.60347  0.87025  3.15858  4.11085  4.42193  3.97084  3.77892  3.55851  3.45371  2.37962  5.01792  3.74221    297 l - - -
          2.68618  4.42225  2.77519  2.73123  3.46354  2.40513  3.72494  3.29354  2.67741  2.69355  4.24690  2.90347  2.73739  3.18146  2.89801  2.37887  2.77519  2.98518  4.58477  3.61503
          0.03127  3.87650  4.59884  0.61958  0.77255  0.48576  0.95510
    297   2.73315  5.08198  2.34351  1.31229  4.42681  3.22073  3.73074  3.85235  2.59146  3.47242  4.36148  2.69826  3.81500  2.91275  3.03425  2.76781  3.09907  3.49456  5.65355  4.25191    298 e - - -
          2.68618  4.42225  2.77519  2.73123  3.46354  2.40513  3.72494  3.29354  2.67741  2.69355  4.24690  2.90347  2.73739  3.18146  2.89801  2.37887  2.77519  2.98518  4.58477  3.61503
          0.03127  3.87650  4.59884  0.61958  0.77255  0.48576  0.95510
    298   1.55912  4.29226  3.27341  2.84869  3.53963  3.22218  3.88665  2.95780  2.69357  2.80174  3.71986  3.19733  3.79404  3.15973  3.14088  2.50455  2.76786  2.70710  5.16928  3.89698    299 a - - -
          2.68618  4.42225  2.77519  2.73123  3.46354  2.40513  3.72494  3.29354  2.67741  2.69355  4.24690  2.90347  2.73739  3.18146  2.89801  2.37887  2.77519  2.98518  4.58477  3.61503
          0.03127  3.87650  4.59884  0.61958  0.77255  0.48576  0.95510
    299   2.32159  4.20180  3.67348  3.11372  3.36066  3.20610  3.95253  2.32409  3.03433  2.13514  3.03613  3.46101  4.00521  3.33260  3.34129  2.88949  2.83399  1.94819  4.89407  3.67635    300 v - - -
          2.68618  4.42225  2.77519  2.73123  3.46354  2.40513  3.72494  3.29354  2.67741  2.69355  4.24690  2.90347  2.73739  3.18146  2.89801  2.37887  2.77519  2.98518  4.58477  3.61503
          0.03127  3.87650  4.59884  0.61958  0.77255  0.48576  0.95510
    300   2.66970  4.44485  3.34431  3.24416  4.38662  0.72292  4.36429  3.98712  3.42599  3.64077  4.61646  3.50858  3.83612  3.74982  3.66170  2.84171  3.15124  3.51465  5.48080  4.48861    301 g - - -
          2.68618  4.42225  2.77519  2.73123  3.46354  2.40513  3.72494  3.29354  2.67741  2.69355  4.24690  2.90347  2.73739  3.18146  2.89801  2.37887  2.77519  2.98518  4.58477  3.61503
          0.03127  3.87650  4.59884  0.61958  0.77255  0.48576  0.95510
    301   2.74384  4.97250  3.01206  2.48129  4.32545  3.20642  3.56447  3.72357  1.79452  3.24231  4.06596  2.91827  3.84980  2.51894  2.05113  2.58061  2.95576  3.38071  5.38298  4.10556    302 k - - -
          2.68618  4.42225  2.77519  2.73123  3.46354  2.40513  3.72494  3.29354  2.67741  2.69355  4.24690  2.90347  2.73739  3.18146  2.89801  2.37887  2.77519  2.98518  4.58477  3.61503
          0.03127  3.87650  4.59884  0.61958  0.77255  0.48576  0.95510
    302   2.87806  4.97703  3.13191  2.64779  4.37977  3.49089  3.61223  3.76928  1.28910  3.29066  4.17022  3.07876  3.92891  2.76647  2.15244  2.82637  3.09675  3.44869  5.38814  4.15947    303 k - - -
          2.68618  4.42225  2.77519  2.73123  3.46354  2.40513  3.72494  3.29354  2.67741  2.69355  4.24690  2.90347  2.73739  3.18146  2.89801  2.37887  2.77519  2.98518  4.58477  3.61503
          0.03127  3.87650  4.59884  0.61958  0.77255  0.48576  0.95510
    303   3.10365  4.45583  4.61723  4.06373  3.12715  4.37123  4.71836  1.59976  3.94755  1.30023  2.91947  4.34292  4.61068  4.13797  4.13429  3.70852  3.33768  1.80044  5.17733  4.04344    304 l - - -
          2.68618  4.42225  2.77519  2.73123  3.46354  2.40513  3.72494  3.29354  2.67741  2.69355  4.24690  2.90347  2.73739  3.18146  2.89801  2.37887  2.77519  2.98518  4.58477  3.61503
          0.03127  3.87650  4.59884  0.61958  0.77255  0.48576  0.95510
    304   2.66970  4.44485  3.34431  3.24416  4.38662  0.72292  4.36429  3.98712  3.42599  3.64077  4.61646  3.50858  3.83612  3.74982  3.66170  2.84171  3.15124  3.51465  5.48080  4.48861    305 g - - -
          2.68618  4.42225  2.77519  2.73123  3.46354  2.40513  3.72494  3.29354  2.67741  2.69355  4.24690  2.90347  2.73739  3.18146  2.89801  2.37887  2.77519  2.98518  4.58477  3.61503
          0.03127  3.87650  4.59884  0.61958  0.77255  0.48576  0.95510
    305   3.15968  4.62070  4.19599  3.83576  3.13707  3.98733  4.49023  2.34122  3.60347  0.87025  3.15858  4.11085  4.42193  3.97084  3.77892  3.55851  3.45371  2.37962  5.01792  3.74221    306 l - - -
          2.68618  4.42225  2.77519  2.73123  3.46354  2.40513  3.72494  3.29354  2.67741  2.69355  4.24690  2.90347  2.73739  3.18146  2.89801  2.37887  2.77519  2.98518  4.58477  3.61503
          0.03127  3.87650  4.59884  0.61958  0.77255  0.48576  0.95510
    306   2.28900  4.26018  3.07607  2.81947  4.17340  2.87500  3.98937  3.56967  2.80555  3.26676  4.11744  3.11909  3.67979  3.23325  3.21252  1.36221  2.56663  3.10411  5.50104  4.23993    307 s - - -
          2.68618  4.42225  2.77519  2.73123  3.46354  2.40513  3.72494  3.29354  2.67741  2.69355  4.24690  2.90347  2.73739  3.18146  2.89801  2.37887  2.77519  2.98518  4.58477  3.61503
          0.03127  3.87650  4.59884  0.61958  0.77255  0.48576  0.95510
    307   2.34672  4.65174  2.90177  2.47979  4.12168  3.25961  3.67760  3.52612  2.01633  3.13517  3.96349  2.95226  2.94912  2.84576  2.81823  2.25306  2.82398  3.16411  5.36147  4.05540    308 k - - -
          2.68618  4.42225  2.77519  2.73123  3.46354  2.40513  3.72494  3.29354  2.67741  2.69355  4.24690  2.90347  2.73739  3.18146  2.89801  2.37887  2.77519  2.98518  4.58477  3.61503
          0.03127  3.87650  4.59884  0.61958  0.77255  0.48576  0.95510
    308   2.53421  4.51447  3.09485  2.08779  3.76464  3.42609  3.73293  2.74131  2.58641  2.74564  3.65626  3.08000  3.85480  2.94715  2.99031  2.65702  2.71640  2.31982  5.15457  3.87147    309 e - - -
          2.68618  4.42225  2.77519  2.73123  3.46354  2.40513  3.72494  3.29354  2.67741  2.69355  4.24690  2.90347  2.73739  3.18146  2.89801  2.37887  2.77519  2.98518  4.58477  3.61503
          0.03127  3.87650  4.59884  0.61958  0.77255  0.48576  0.95510
    309   2.66970  4.44485  3.34431  3.24416  4.38662  0.72292  4.36429  3.98712  3.42599  3.64077  4.61646  3.50858  3.83612  3.74982  3.66170  2.84171  3.15124  3.51465  5.48080  4.48861    310 g - - -
          2.68618  4.42225  2.77519  2.73123  3.46354  2.40513  3.72494  3.29354  2.67741  2.69355  4.24690  2.90347  2.73739  3.18146  2.89801  2.37887  2.77519  2.98518  4.58477  3.61503
          0.03127  3.87650  4.59884  0.61958  0.77255  0.48576  0.95510
    310   2.31681  4.23733  3.20974  3.02559  4.08022  2.96712  4.13539  3.60333  3.09963  3.32320  4.24888  3.24980  3.70623  3.44861  3.38562  1.08500  2.79723  3.13755  5.45237  4.16374    311 s - - -
          2.68618  4.42225  2.77519  2.73123  3.46354  2.40513  3.72494  3.29354  2.67741  2.69355  4.24690  2.90347  2.73739  3.18146  2.89801  2.37887  2.77519  2.98518  4.58477  3.61503
          0.03127  3.87650  4.59884  0.61958  0.77255  0.48576  0.95510
    311   1.00797  4.19389  3.46654  3.25791  4.05626  3.01835  4.27950  3.18236  3.27426  3.06380  4.09509  3.40655  3.75794  3.61503  3.52458  2.54410  2.82173  2.83606  5.48301  4.28368    312 a - - -
          2.68618  4.42225  2.77519  2.73123  3.46354  2.40513  3.72494  3.29354  2.67741  2.69355  4.24690  2.90347  2.73739  3.18146  2.89801  2.37887  2.77519  2.98518  4.58477  3.61503
          0.03127  3.87650  4.59884  0.61958  0.77255  0.48576  0.95510
    312   2.66970  4.44485  3.34431  3.24416  4.38662  0.72292  4.36429  3.98712  3.42599  3.64077  4.61646  3.50858  3.83612  3.74982  3.66170  2.84171  3.15124  3.51465  5.48080  4.48861    313 g - - -
          2.68618  4.42225  2.77519  2.73123  3.46354  2.40513  3.72494  3.29354  2.67741  2.69355  4.24690  2.90347  2.73739  3.18146  2.89801  2.37887  2.77519  2.98518  4.58477  3.61503
          0.03127  3.87650  4.59884  0.61958  0.77255  0.48576  0.95510
    313   3.12762  4.48233  4.62008  4.07278  2.89389  4.37047  4.66109  1.59698  3.95200  1.25215  2.95575  4.34050  4.60640  4.12632  4.12633  3.70994  3.35998  1.96901  5.07602  3.88649    314 l - - -
          2.68618  4.42225  2.77519  2.73123  3.46354  2.40513  3.72494  3.29354  2.67741  2.69355  4.24690  2.90347  2.73739  3.18146  2.89801  2.37887  2.77519  2.98518  4.58477  3.61503
          0.03127  3.87650  4.59884  0.61958  0.77255  0.48576  0.95510
    314   3.06730  4.49456  4.43372  3.91706  3.16237  4.21334  4.60756  1.99884  3.73709  1.13934  3.02402  4.20038  4.52829  4.01053  3.94316  3.57621  3.32601  1.81361  5.14047  3.94613    315 l - - -
          2.68618  4.42225  2.77519  2.73123  3.46354  2.40513  3.72494  3.29354  2.67741  2.69355  4.24690  2.90347  2.73739  3.18146  2.89801  2.37887  2.77519  2.98518  4.58477  3.61503
          0.03127  3.87650  4.59884  0.61958  0.77255  0.48576  0.95510
    315   1.00797  4.19389  3.46654  3.25791  4.05626  3.01835  4.27950  3.18236  3.27426  3.06380  4.09509  3.40655  3.75794  3.61503  3.52458  2.54410  2.82173  2.83606  5.48301  4.28368    316 a - - -
          2.68618  4.42225  2.77519  2.73123  3.46354  2.40513  3.72494  3.29354  2.67741  2.69355  4.24690  2.90347  2.73739  3.18146  2.89801  2.37887  2.77519  2.98518  4.58477  3.61503
          0.03127  3.87650  4.59884  0.61958  0.77255  0.48576  0.95510
    316   2.26576  4.17263  3.32050  3.04507  4.03780  2.98922  4.09951  3.27732  3.02062  3.10674  4.02728  3.25368  3.70376  3.38712  3.30913  2.25792  1.38656  2.88365  5.44161  4.19199    317 t - - -
          2.68618  4.42225  2.77519  2.73123  3.46354  2.40513  3.72494  3.29354  2.67741  2.69355  4.24690  2.90347  2.73739  3.18146  2.89801  2.37887  2.77519  2.98518  4.58477  3.61503
          0.03127  3.87650  4.59884  0.61958  0.77255  0.48576  0.95510
    317   2.93252  4.03097  4.50149  3.95436  3.36674  4.19152  4.62977  1.38773  3.84510  1.94092  2.88405  4.20024  4.50617  4.08481  4.05206  3.52940  3.18297  1.53783  5.21924  4.04321    318 i - - -
          2.68618  4.42225  2.77519  2.73123  3.46354  2.40513  3.72494  3.29354  2.67741  2.69355  4.24690  2.90347  2.73739  3.18146  2.89801  2.37887  2.77519  2.98518  4.58477  3.61503
          0.03127  3.87650  4.59884  0.61958  0.77255  0.48576  0.95510
    318   1.00797  4.19389  3.46654  3.25791  4.05626  3.01835  4.27950  3.18236  3.27426  3.06380  4.09509  3.40655  3.75794  3.61503  3.52458  2.54410  2.82173  2.83606  5.48301  4.28368    319 a - - -
          2.68618  4.42225  2.77519  2.73123  3.46354  2.40513  3.72494  3.29354  2.67741  2.69355  4.24690  2.90347  2.73739  3.18146  2.89801  2.37887  2.77519  2.98518  4.58477  3.61503
          0.03127  3.87650  4.59884  0.61958  0.77255  0.48576  0.95510
    319   2.72659  4.72346  2.71023  2.59606  4.08759  3.18653  3.92396  3.79873  2.82793  3.44511  4.40026  1.15094  3.83854  3.19664  3.18280  2.79357  3.10853  3.42054  5.39303  4.03557    320 n - - -
          2.68618  4.42225  2.77519  2.73123  3.46354  2.40513  3.72494  3.29354  2.67741  2.69355  4.24690  2.90347  2.73739  3.18146  2.89801  2.37887  2.77519  2.98518  4.58477  3.61503
          0.03127  3.87650  4.59884  0.61958  0.77255  0.48576  0.95510
    320   3.03421  4.45170  4.34159  3.95745  3.37679  4.07102  4.68475  1.07293  3.78567  1.96189  3.31141  4.20222  4.50176  4.13349  3.98177  3.56663  3.33327  1.84579  5.26853  4.00724    321 i - - -
          2.68618  4.42225  2.77519  2.73123  3.46354  2.40513  3.72494  3.29354  2.67741  2.69355  4.24690  2.90347  2.73739  3.18146  2.89801  2.37887  2.77519  2.98518  4.58477  3.61503
          0.03127  3.87650  4.59884  0.61958  0.77255  0.48576  0.95510
    321   3.15968  4.62070  4.19599  3.83576  3.13707  3.98733  4.49023  2.34122  3.60347  0.87025  3.15858  4.11085  4.42193  3.97084  3.77892  3.55851  3.45371  2.37962  5.01792  3.74221    322 l - - -
          2.68618  4.42225  2.77519  2.73123  3.46354  2.40513  3.72494  3.29354  2.67741  2.69355  4.24690  2.90347  2.73739  3.18146  2.89801  2.37887  2.77519  2.98518  4.58477  3.61503
          0.03127  3.87650  4.59884  0.61958  0.77255  0.48576  0.95510
    322   1.00797  4.19389  3.46654  3.25791  4.05626  3.01835  4.27950  3.18236  3.27426  3.06380  4.09509  3.40655  3.75794  3.61503  3.52458  2.54410  2.82173  2.83606  5.48301  4.28368    323 a - - -
          2.68618  4.42225  2.77519  2.73123  3.46354  2.40513  3.72494  3.29354  2.67741  2.69355  4.24690  2.90347  2.73739  3.18146  2.89801  2.37887  2.77519  2.98518  4.58477  3.61503
          0.03127  3.87650  4.59884  0.61958  0.77255  0.48576  0.95510
    323   2.97225  4.52034  4.05367  3.64736  3.20930  3.83705  4.38157  2.38530  3.41525  1.80330  1.37023  3.92438  4.29761  3.79682  3.62011  3.32181  3.27759  2.39190  5.05070  3.81287    324 m - - -
          2.68618  4.42225  2.77519  2.73123  3.46354  2.40513  3.72494  3.29354  2.67741  2.69355  4.24690  2.90347  2.73739  3.18146  2.89801  2.37887  2.77519  2.98518  4.58477  3.61503
          0.03127  3.87650  4.59884  0.61958  0.77255  0.48576  0.95510
    324   3.26333  4.66388  4.24425  3.95942  1.00515  3.95234  3.87880  2.78642  3.86634  2.15550  3.51592  4.02365  4.41076  4.03317  3.98507  3.53311  3.56443  2.77743  4.12651  2.49295    325 f - - -
          2.68618  4.42225  2.77519  2.73123  3.46354  2.40513  3.72494  3.29354  2.67741  2.69355  4.24690  2.90347  2.73739  3.18146  2.89801  2.37887  2.77519  2.98518  4.58477  3.61503
          0.03127  3.87650  4.59884  0.61958  0.77255  0.48576  0.95510
    325   2.62835  4.89941  3.00887  2.48039  4.23978  3.42905  3.57679  3.63739  1.82345  3.18280  4.00911  2.96620  3.83603  2.58248  2.22387  2.38000  2.86462  3.30174  5.35080  4.06750    326 k - - -
          2.68618  4.42225  2.77519  2.73123  3.46354  2.40513  3.72494  3.29354  2.67741  2.69355  4.24690  2.90347  2.73739  3.18146  2.89801  2.37887  2.77519  2.98518  4.58477  3.61503
          0.03127  3.87650  4.59884  0.61958  0.77255  0.48576  0.95510
    326   3.15968  4.62070  4.19599  3.83576  3.13707  3.98733  4.49023  2.34122  3.60347  0.87025  3.15858  4.11085  4.42193  3.97084  3.77892  3.55851  3.45371  2.37962  5.01792  3.74221    327 l - - -
          2.68618  4.42225  2.77519  2.73123  3.46354  2.40513  3.72494  3.29354  2.67741  2.69355  4.24690  2.90347  2.73739  3.18146  2.89801  2.37887  2.77519  2.98518  4.58477  3.61503
          0.03127  3.87650  4.59884  0.61958  0.77255  0.48576  0.95510
    327   2.96015  4.36104  4.47438  3.99110  3.47400  4.16779  4.75330  1.62015  3.85897  2.02499  3.32114  4.23536  4.54849  4.16256  4.08684  3.55505  3.24390  1.14549  5.38419  4.15311    328 v - - -
          2.68618  4.42225  2.77519  2.73123  3.46354  2.40513  3.72494  3.29354  2.67741  2.69355  4.24690  2.90347  2.73739  3.18146  2.89801  2.37887  2.77519  2.98518  4.58477  3.61503
          0.03127  3.87650  4.59884  0.61958  0.77255  0.48576  0.95510
    328   2.96830  5.05807  3.35298  2.72910  4.46962  3.59407  3.57080  3.83022  1.63391  3.30092  4.17698  3.13585  3.97398  2.67305  1.46490  2.97545  3.14440  3.52150  5.37299  4.19023    329 r - - -
          2.68618  4.42225  2.77519  2.73123  3.46354  2.40513  3.72494  3.29354  2.67741  2.69355  4.24690  2.90347  2.73739  3.18146  2.89801  2.37887  2.77519  2.98518  4.58477  3.61503
          0.03127  3.87650  4.59884  0.61958  0.77255  0.48576  0.95510
    329   2.54661  4.41153  3.18927  2.58767  3.32584  3.44985  3.46929  2.95743  2.61527  2.64000  3.51757  3.10686  3.84464  2.95419  2.98870  2.42472  2.50729  2.70894  4.92190  2.88847    330 s - - -
          2.68618  4.42225  2.77519  2.73123  3.46354  2.40513  3.72494  3.29354  2.67741  2.69355  4.24690  2.90347  2.73739  3.18146  2.89801  2.37887  2.77519  2.98518  4.58477  3.61503
          0.03127  3.87650  4.59884  0.61958  0.77255  0.48576  0.95510
    330   2.97225  4.52034  4.05367  3.64736  3.20930  3.83705  4.38157  2.38530  3.41525  1.80330  1.37023  3.92438  4.29761  3.79682  3.62011  3.32181  3.27759  2.39190  5.05070  3.81287    331 m - - -
          2.68618  4.42225  2.77519  2.73123  3.46354  2.40513  3.72494  3.29354  2.67741  2.69355  4.24690  2.90347  2.73739  3.18146  2.89801  2.37887  2.77519  2.98518  4.58477  3.61503
          0.03127  3.87650  4.59884  0.61958  0.77255  0.48576  0.95510
    331   2.66874  4.73571  3.05243  2.59401  4.14209  3.36618  3.66726  3.55190  2.20524  3.13619  4.00037  3.04094  2.21935  2.84110  2.05473  2.72880  2.93610  3.22323  5.32297  4.05823    332 r - - -
          2.68618  4.42225  2.77519  2.73123  3.46354  2.40513  3.72494  3.29354  2.67741  2.69355  4.24690  2.90347  2.73739  3.18146  2.89801  2.37887  2.77519  2.98518  4.58477  3.61503
          0.03127  3.87650  4.59884  0.61958  0.77255  0.48576  0.95510
    332   2.37713  4.36346  3.17663  2.98360  4.10348  3.08150  4.12119  3.50306  3.03894  3.19517  4.19128  3.27869  1.22190  3.41918  3.32918  2.63383  2.92046  3.12841  5.43897  4.22308    333 p - - -
          2.68618  4.42225  2.77519  2.73123  3.46354  2.40513  3.72494  3.29354  2.67741  2.69355  4.24690  2.90347  2.73739  3.18146  2.89801  2.37887  2.77519  2.98518  4.58477  3.61503
          0.03127  3.87650  4.59884  0.61958  0.77255  0.48576  0.95510
    333   2.97563  4.93979  3.15190  2.77248  4.32714  3.46477  3.76117  3.75663  1.03278  3.32078  4.28192  3.19681  3.96474  2.95234  2.43205  3.01730  3.22855  3.46416  5.38006  4.19336    334 k - - -
          2.68618  4.42225  2.77519  2.73123  3.46354  2.40513  3.72494  3.29354  2.67741  2.69355  4.24690  2.90347  2.73739  3.18146  2.89801  2.37887  2.77519  2.98518  4.58477  3.61503
          0.03127  3.87650  4.59884  0.61958  0.77255  0.48576  0.95510
    334   2.99376  5.12293  0.91230  2.33713  4.50044  3.21356  3.93434  4.08949  3.01918  3.69705  4.67515  2.89374  3.86663  3.17342  3.53602  2.95559  3.33238  3.72821  5.66828  4.37254    335 d - - -
          2.68618  4.42225  2.77519  2.73123  3.46354  2.40513  3.72494  3.29354  2.67741  2.69355  4.24690  2.90347  2.73739  3.18146  2.89801  2.37887  2.77519  2.98518  4.58477  3.61503
          0.03127  3.87650  4.59884  0.61958  0.77255  0.48576  0.95510
    335   2.97563  4.93979  3.15190  2.77248  4.32714  3.46477  3.76117  3.75663  1.03278  3.32078  4.28192  3.19681  3.96474  2.95234  2.43205  3.01730  3.22855  3.46416  5.38006  4.19336    336 k - - -
          2.68618  4.42225  2.77519  2.73123  3.46354  2.40513  3.72494  3.29354  2.67741  2.69355  4.24690  2.90347  2.73739  3.18146  2.89801  2.37887  2.77519  2.98518  4.58477  3.61503
          0.03127  3.87650  4.59884  0.61958  0.77255  0.48576  0.95510
    336   2.81122  4.35260  4.13097  3.79412  3.55291  3.72814  4.59511  2.04975  3.66197  2.23916  3.51734  3.98334  4.28835  4.02143  3.87410  3.23184  3.17262  1.01983  5.33806  4.06998    337 v - - -
          2.68618  4.42225  2.77519  2.73123  3.46354  2.40513  3.72494  3.29354  2.67741  2.69355  4.24690  2.90347  2.73739  3.18146  2.89801  2.37887  2.77519  2.98518  4.58477  3.61503
          0.03127  3.87650  4.59884  0.61958  0.77255  0.48576  0.95510
    337   3.03977  4.41241  4.55366  4.05897  3.36939  4.27912  4.77921  1.20112  3.90127  1.83612  3.21566  4.31357  4.61003  4.19417  4.11160  3.66086  3.30832  1.62644  5.33155  4.11211    338 i - - -
          2.68618  4.42225  2.77519  2.73123  3.46354  2.40513  3.72494  3.29354  2.67741  2.69355  4.24690  2.90347  2.73739  3.18146  2.89801  2.37887  2.77519  2.98518  4.58477  3.61503
          0.03127  3.87650  4.59884  0.61958  0.77255  0.48576  0.95510
    338   2.72659  4.72346  2.71023  2.59606  4.08759  3.18653  3.92396  3.79873  2.82793  3.44511  4.40026  1.15094  3.83854  3.19664  3.18280  2.79357  3.10853  3.42054  5.39303  4.03557    339 n - - -
          2.68618  4.42225  2.77519  2.73123  3.46354  2.40513  3.72494  3.29354  2.67741  2.69355  4.24690  2.90347  2.73739  3.18146  2.89801  2.37887  2.77519  2.98518  4.58477  3.61503
          0.03127  3.87650  4.59884  0.61958  0.77255  0.48576  0.95510
    339   3.03421  4.45170  4.34159  3.95745  3.37679  4.07102  4.68475  1.07293  3.78567  1.96189  3.31141  4.20222  4.50176  4.13349  3.98177  3.56663  3.33327  1.84579  5.26853  4.00724    340 i - - -
          2.68618  4.42225  2.77519  2.73123  3.46354  2.40513  3.72494  3.29354  2.67741  2.69355  4.24690  2.90347  2.73739  3.18146  2.89801  2.37887  2.77519  2.98518  4.58477  3.61503
          0.03127  3.87650  4.59884  0.61958  0.77255  0.48576  0.95510
    340   1.58717  4.11608  3.32168  3.05180  4.16516  2.90035  4.13211  3.50198  3.10279  3.25985  4.12202  3.22743  3.64155  3.41008  3.40950  1.55456  2.66223  3.01494  5.53351  4.30279    341 s - - -
          2.68618  4.42225  2.77519  2.73123  3.46354  2.40513  3.72494  3.29354  2.67741  2.69355  4.24690  2.90347  2.73739  3.18146  2.89801  2.37887  2.77519  2.98518  4.58477  3.61503
          0.03127  3.87650  4.59884  0.61958  0.77255  0.48576  0.95510
    341   3.26333  4.66388  4.24425  3.95942  1.00515  3.95234  3.87880  2.78642  3.86634  2.15550  3.51592  4.02365  4.41076  4.03317  3.98507  3.53311  3.56443  2.77743  4.12651  2.49295    342 f - - -
          2.68618  4.42225  2.77519  2.73123  3.46354  2.40513  3.72494  3.29354  2.67741  2.69355  4.24690  2.90347  2.73739  3.18146  2.89801  2.37887  2.77519  2.98518  4.58477  3.61503
          0.03127  3.87650  4.59884  0.61958  0.77255  0.48576  0.95510
    342   1.19263  4.12452  3.32418  3.09427  4.18885  2.38978  4.17990  3.49404  3.17355  3.27712  4.15496  3.26033  3.65674  3.47380  3.46549  2.39199  2.69435  3.01670  5.54660  4.34425    343 a - - -
          2.68618  4.42225  2.77519  2.73123  3.46354  2.40513  3.72494  3.29354  2.67741  2.69355  4.24690  2.90347  2.73739  3.18146  2.89801  2.37887  2.77519  2.98518  4.58477  3.61503
          0.03127  3.87650  4.59884  0.61958  0.77255  0.48576  0.95510
    343   2.81122  4.35260  4.13097  3.79412  3.55291  3.72814  4.59511  2.04975  3.66197  2.23916  3.51734  3.98334  4.28835  4.02143  3.87410  3.23184  3.17262  1.01983  5.33806  4.06998    344 v - - -
          2.68618  4.42225  2.77519  2.73123  3.46354  2.40513  3.72494  3.29354  2.67741  2.69355  4.24690  2.90347  2.73739  3.18146  2.89801  2.37887  2.77519  2.98518  4.58477  3.61503
          0.03127  3.87650  4.59884  0.61958  0.77255  0.48576  0.95510
    344   2.35955  1.31247  4.01575  3.69680  3.75065  3.11559  4.39003  2.78338  3.50001  2.74762  3.82921  3.65377  3.83770  3.84265  3.66527  2.62549  2.72493  2.51625  5.28050  4.06361    345 c - - -
          2.68618  4.42225  2.77519  2.73123  3.46354  2.40513  3.72494  3.29354  2.67741  2.69355  4.24690  2.90347  2.73739  3.18146  2.89801  2.37887  2.77519  2.98518  4.58477  3.61503
          0.03127  3.87650  4.59884  0.61958  0.77255  0.48576  0.95510
    345   1.31702  4.10341  3.35292  3.09055  4.14465  2.90076  4.15375  3.45269  3.13409  3.23558  4.10843  3.24837  3.64597  3.44207  3.42947  1.89612  2.66339  2.97965  5.52508  4.29827    346 a - - -
          2.68618  4.42225  2.77519  2.73123  3.46354  2.40513  3.72494  3.29354  2.67741  2.69355  4.24690  2.90347  2.73739  3.18146  2.89801  2.37887  2.77519  2.98518  4.58477  3.61503
          0.03127  3.87650  4.59884  0.61958  0.77255  0.48576  0.95510
    346   1.00797  4.19389  3.46654  3.25791  4.05626  3.01835  4.27950  3.18236  3.27426  3.06380  4.09509  3.40655  3.75794  3.61503  3.52458  2.54410  2.82173  2.83606  5.48301  4.28368    347 a - - -
          2.68618  4.42225  2.77519  2.73123  3.46354  2.40513  3.72494  3.29354  2.67741  2.69355  4.24690  2.90347  2.73739  3.18146  2.89801  2.37887  2.77519  2.98518  4.58477  3.61503
          0.03127  3.87650  4.59884  0.61958  0.77255  0.48576  0.95510
    347   3.26333  4.66388  4.24425  3.95942  1.00515  3.95234  3.87880  2.78642  3.86634  2.15550  3.51592  4.02365  4.41076  4.03317  3.98507  3.53311  3.56443  2.77743  4.12651  2.49295    348 f - - -
          2.68618  4.42225  2.77519  2.73123  3.46354  2.40513  3.72494  3.29354  2.67741  2.69355  4.24690  2.90347  2.73739  3.18146  2.89801  2.37887  2.77519  2.98518  4.58477  3.61503
          0.03127  3.87650  4.59884  0.61958  0.77255  0.48576  0.95510
    348   3.13763  4.59638  4.34215  3.87064  3.05394  4.17435  4.51545  2.19334  3.60499  0.96660  2.89078  4.15637  4.50968  3.94287  3.79529  3.58070  3.40172  2.25124  5.02758  3.77186    349 l - - -
          2.68618  4.42225  2.77519  2.73123  3.46354  2.40513  3.72494  3.29354  2.67741  2.69355  4.24690  2.90347  2.73739  3.18146  2.89801  2.37887  2.77519  2.98518  4.58477  3.61503
          0.03127  3.87650  4.59884  0.61958  0.77255  0.48576  0.95510
    349   3.19134  4.59471  4.46233  3.97322  2.47866  4.27173  4.38903  2.23828  3.82466  1.00581  2.95159  4.21703  4.55138  4.01619  3.99655  3.64601  3.43304  2.32272  4.74370  3.35412    350 l - - -
          2.68618  4.42225  2.77519  2.73123  3.46354  2.40513  3.72494  3.29354  2.67741  2.69355  4.24690  2.90347  2.73739  3.18146  2.89801  2.37887  2.77519  2.98518  4.58477  3.61503
          0.03127  3.87650  4.59884  0.61958  0.77255  0.48576  0.95510
    350   2.66970  4.44485  3.34431  3.24416  4.38662  0.72292  4.36429  3.98712  3.42599  3.64077  4.61646  3.50858  3.83612  3.74982  3.66170  2.84171  3.15124  3.51465  5.48080  4.48861    351 g - - -
          2.68618  4.42225  2.77519  2.73123  3.46354  2.40513  3.72494  3.29354  2.67741  2.69355  4.24690  2.90347  2.73739  3.18146  2.89801  2.37887  2.77519  2.98518  4.58477  3.61503
          0.03127  3.87650  4.59884  0.61958  0.77255  0.48576  0.95510
    351   2.99376  5.12293  0.91230  2.33713  4.50044  3.21356  3.93434  4.08949  3.01918  3.69705  4.67515  2.89374  3.86663  3.17342  3.53602  2.95559  3.33238  3.72821  5.66828  4.37254    352 d - - -
          2.68618  4.42225  2.77519  2.73123  3.46354  2.40513  3.72494  3.29354  2.67741  2.69355  4.24690  2.90347  2.73739  3.18146  2.89801  2.37887  2.77519  2.98518  4.58477  3.61503
          0.03127  3.87650  4.59884  0.61958  0.77255  0.48576  0.95510
    352   2.99898  4.81588  3.12937  2.88963  3.28734  3.45072  1.13404  3.70254  2.73256  3.19603  4.23922  3.29883  4.00342  3.25589  2.99808  3.06960  3.30244  3.43758  4.75236  3.23806    353 h - - -
          2.68618  4.42225  2.77519  2.73123  3.46354  2.40513  3.72494  3.29354  2.67741  2.69355  4.24690  2.90347  2.73739  3.18146  2.89801  2.37887  2.77519  2.98518  4.58477  3.61503
          0.03127  3.87650  4.59884  0.61958  0.77255  0.48576  0.95510
    353   3.14296  4.59611  4.36209  3.87953  3.05253  4.19494  4.52603  2.18490  3.61765  0.96862  2.85275  4.16868  4.51846  3.94732  3.80845  3.59268  3.40281  2.24618  5.03397  3.79001    354 l - - -
          2.68618  4.42225  2.77519  2.73123  3.46354  2.40513  3.72494  3.29354  2.67741  2.69355  4.24690  2.90347  2.73739  3.18146  2.89801  2.37887  2.77519  2.98518  4.58477  3.61503
          0.03127  3.87650  4.59884  0.61958  0.77255  0.48576  0.95510
    354   2.16631  4.18318  3.20004  2.99655  4.13903  2.92629  4.12058  3.55500  3.07085  3.29869  4.19678  3.20928  3.67024  3.40812  3.36844  1.19307  2.72549  3.07667  5.51982  4.24067    355 s - - -
          2.68618  4.42225  2.77519  2.73123  3.46354  2.40513  3.72494  3.29354  2.67741  2.69355  4.24690  2.90347  2.73739  3.18146  2.89801  2.37887  2.77519  2.98518  4.58477  3.61503
          0.03127  3.87650  4.59884  0.61958  0.77255  0.48576  0.95510
    355   3.26029  4.66338  4.24723  3.91151  1.12569  4.06869  3.72032  2.77550  3.79229  2.12886  3.46766  3.95423  4.46023  3.94140  3.92674  3.50808  3.52970  2.76491  3.95267  2.24639    356 f - - -
          2.68618  4.42225  2.77519  2.73123  3.46354  2.40513  3.72494  3.29354  2.67741  2.69355  4.24690  2.90347  2.73739  3.18146  2.89801  2.37887  2.77519  2.98518  4.58477  3.61503
          0.03127  3.87650  4.59884  0.61958  0.77255  0.48576  0.95510
    356   2.28575  4.18378  3.33223  3.06515  4.01637  3.00660  4.11321  3.22023  3.02965  3.07456  4.02019  3.27229  3.72066  3.40634  3.31112  2.35549  1.34655  2.84702  5.43538  4.18022    357 t - - -
          2.68618  4.42225  2.77519  2.73123  3.46354  2.40513  3.72494  3.29354  2.67741  2.69355  4.24690  2.90347  2.73739  3.18146  2.89801  2.37887  2.77519  2.98518  4.58477  3.61503
          0.03127  3.87650  4.59884  0.61958  0.77255  0.48576  0.95510
    357   1.00797  4.19389  3.46654  3.25791  4.05626  3.01835  4.27950  3.18236  3.27426  3.06380  4.09509  3.40655  3.75794  3.61503  3.52458  2.54410  2.82173  2.83606  5.48301  4.28368    358 a - - -
          2.68618  4.42225  2.77519  2.73123  3.46354  2.40513  3.72494  3.29354  2.67741  2.69355  4.24690  2.90347  2.73739  3.18146  2.89801  2.37887  2.77519  2.98518  4.58477  3.61503
          0.03127  3.87650  4.59884  0.61958  0.77255  0.48576  0.95510
    358   2.72659  4.72346  2.71023  2.59606  4.08759  3.18653  3.92396  3.79873  2.82793  3.44511  4.40026  1.15094  3.83854  3.19664  3.18280  2.79357  3.10853  3.42054  5.39303  4.03557    359 n - - -
          2.68618  4.42225  2.77519  2.73123  3.46354  2.40513  3.72494  3.29354  2.67741  2.69355  4.24690  2.90347  2.73739  3.18146  2.89801  2.37887  2.77519  2.98518  4.58477  3.61503
          0.03127  3.87650  4.59884  0.61958  0.77255  0.48576  0.95510
    359   3.26333  4.66388  4.24425  3.95942  1.00515  3.95234  3.87880  2.78642  3.86634  2.15550  3.51592  4.02365  4.41076  4.03317  3.98507  3.53311  3.56443  2.77743  4.12651  2.49295    360 f - - -
          2.68618  4.42225  2.77519  2.73123  3.46354  2.40513  3.72494  3.29354  2.67741  2.69355  4.24690  2.90347  2.73739  3.18146  2.89801  2.37887  2.77519  2.98518  4.58477  3.61503
          0.03127  3.87650  4.59884  0.61958  0.77255  0.48576  0.95510
    360   2.88373  4.86977  2.90537  2.66004  4.03890  3.36856  3.81843  3.67016  2.48052  3.17212  4.19975  3.11986  3.92200  1.22690  2.76467  2.93126  3.18064  3.39955  5.31014  4.00412    361 q - - -
          2.68618  4.42225  2.77519  2.73123  3.46354  2.40513  3.72494  3.29354  2.67741  2.69355  4.24690  2.90347  2.73739  3.18146  2.89801  2.37887  2.77519  2.98518  4.58477  3.61503
          0.03127  3.87650  4.59884  0.61958  0.77255  0.48576  0.95510
    361   2.75652  4.51332  3.36410  3.20362  4.19866  3.20060  4.28084  3.74499  3.26124  3.37144  4.42138  3.50997  0.82018  3.64990  3.50642  2.92410  3.19837  3.38992  5.38422  4.31934    362 p - - -
          2.68618  4.42225  2.77519  2.73123  3.46354  2.40513  3.72494  3.29354  2.67741  2.69355  4.24690  2.90347  2.73739  3.18146  2.89801  2.37887  2.77519  2.98518  4.58477  3.61503
          0.03127  3.87650  4.59884  0.61958  0.77255  0.48576  0.95510
    362   2.41023  4.41536  2.93153  2.64881  4.09204  3.10071  3.86323  3.47051  2.72113  3.17442  4.03547  2.30563  3.73084  3.08517  3.08985  2.46908  1.78027  3.07677  5.41721  4.12003    363 t - - -
          2.68618  4.42225  2.77519  2.73123  3.46354  2.40513  3.72494  3.29354  2.67741  2.69355  4.24690  2.90347  2.73739  3.18146  2.89801  2.37887  2.77519  2.98518  4.58477  3.61503
          0.03127  3.87650  4.59884  0.61958  0.77255  0.48576  0.95510
    363   3.14979  4.51165  4.61431  4.05671  3.10777  4.38783  4.70089  1.70108  3.90934  1.16898  2.65076  4.34699  4.61168  4.10357  4.08740  3.72550  3.37877  2.03459  5.13632  4.02156    364 l - - -
          2.68618  4.42225  2.77519  2.73123  3.46354  2.40513  3.72494  3.29354  2.67741  2.69355  4.24690  2.90347  2.73739  3.18146  2.89801  2.37887  2.77519  2.98518  4.58477  3.61503
          0.03127  3.87650  4.59884  0.61958  0.77255  0.48576  0.95510
    364   3.03421  4.45170  4.34159  3.95745  3.37679  4.07102  4.68475  1.07293  3.78567  1.96189  3.31141  4.20222  4.50176  4.13349  3.98177  3.56663  3.33327  1.84579  5.26853  4.00724    365 i - - -
          2.68618  4.42225  2.77519  2.73123  3.46354  2.40513  3.72494  3.29354  2.67741  2.69355  4.24690  2.90347  2.73739  3.18146  2.89801  2.37887  2.77519  2.98518  4.58477  3.61503
          0.03127  3.87650  4.59884  0.61958  0.77255  0.48576  0.95510
    365   3.13747  4.56900  4.42146  3.92433  2.83121  4.23550  4.49703  2.16325  3.75835  1.00341  2.95902  4.19808  4.53563  3.99467  3.95115  3.60331  3.39051  2.16157  4.93301  3.63148    366 l - - -
          2.68618  4.42225  2.77519  2.73123  3.46354  2.40513  3.72494  3.29354  2.67741  2.69355  4.24690  2.90347  2.73739  3.18146  2.89801  2.37887  2.77519  2.98518  4.58477  3.61503
          0.03127  3.87650  4.59884  0.61958  0.77255  0.48576  0.95510
    366   2.75652  4.51332  3.36410  3.20362  4.19866  3.20060  4.28084  3.74499  3.26124  3.37144  4.42138  3.50997  0.82018  3.64990  3.50642  2.92410  3.19837  3.38992  5.38422  4.31934    367 p - - -
          2.68618  4.42225  2.77519  2.73123  3.46354  2.40513  3.72494  3.29354  2.67741  2.69355  4.24690  2.90347  2.73739  3.18146  2.89801  2.37887  2.77519  2.98518  4.58477  3.61503
          0.03127  3.87650  4.59884  0.61958  0.77255  0.48576  0.95510
    367   2.98898  4.36258  4.54544  4.05221  3.47068  4.23984  4.80156  1.48287  3.92835  2.00148  3.30222  4.29697  4.59258  4.21644  4.15007  3.62163  3.26361  1.21216  5.39844  4.18132    368 v - - -
          2.68618  4.42225  2.77519  2.73123  3.46354  2.40513  3.72494  3.29354  2.67741  2.69355  4.24690  2.90347  2.73739  3.18146  2.89801  2.37887  2.77519  2.98518  4.58477  3.61503
          0.03127  3.87650  4.59884  0.61958  0.77255  0.48576  0.95510
    368   3.08068  4.44605  4.56537  4.01777  3.20144  4.32708  4.68148  1.36883  3.86575  1.58809  2.56052  4.29628  4.58614  4.09884  4.05788  3.66926  3.31885  1.89044  5.17796  4.02767    369 i - - -
          2.68618  4.42225  2.77519  2.73123  3.46354  2.40513  3.72494  3.29354  2.67741  2.69355  4.24690  2.90347  2.73739  3.18146  2.89801  2.37887  2.77519  2.98518  4.58477  3.61503
          0.03127  3.87650  4.59884  0.61958  0.77255  0.48576  0.95510
    369   2.61634  4.33871  4.31699  3.77744  3.33783  4.10014  4.51738  1.56818  3.65758  1.61955  3.18085  4.06344  4.43364  3.92900  3.89305  3.43237  3.16458  1.75248  5.18151  4.00171    370 i - - -
          2.68618  4.42225  2.77519  2.73123  3.46354  2.40513  3.72494  3.29354  2.67741  2.69355  4.24690  2.90347  2.73739  3.18146  2.89801  2.37887  2.77519  2.98518  4.58477  3.61503
          0.03127  3.87650  4.59884  0.61958  0.77255  0.48576  0.95510
    370   2.66970  4.44485  3.34431  3.24416  4.38662  0.72292  4.36429  3.98712  3.42599  3.64077  4.61646  3.50858  3.83612  3.74982  3.66170  2.84171  3.15124  3.51465  5.48080  4.48861    371 g - - -
          2.68618  4.42225  2.77519  2.73123  3.46354  2.40513  3.72494  3.29354  2.67741  2.69355  4.24690  2.90347  2.73739  3.18146  2.89801  2.37887  2.77519  2.98518  4.58477  3.61503
          0.03127  3.87650  4.59884  0.61958  0.77255  0.48576  0.95510
    371   2.97563  4.93979  3.15190  2.77248  4.32714  3.46477  3.76117  3.75663  1.03278  3.32078  4.28192  3.19681  3.96474  2.95234  2.43205  3.01730  3.22855  3.46416  5.38006  4.19336    372 k - - -
          2.68618  4.42225  2.77519  2.73123  3.46354  2.40513  3.72494  3.29354  2.67741  2.69355  4.24690  2.90347  2.73739  3.18146  2.89801  2.37887  2.77519  2.98518  4.58477  3.61503
          0.03127  3.87650  4.59884  0.61958  0.77255  0.48576  0.95510
    372   3.11401  4.47824  4.58678  4.03821  2.24489  4.30712  4.47343  1.84046  3.91609  1.27223  2.91709  4.26846  4.54775  4.05782  4.06770  3.63805  3.34064  2.16074  4.84059  3.54841    373 l - - -
          2.68618  4.42225  2.77519  2.73123  3.46354  2.40513  3.72494  3.29354  2.67741  2.69355  4.24690  2.90347  2.73739  3.18146  2.89801  2.37887  2.77519  2.98518  4.58477  3.61503
          0.03127  3.87650  4.59884  0.61958  0.77255  0.48576  0.95510
    373   2.09974  3.78156  3.44604  3.01050  3.98803  2.64080  4.01600  3.34725  2.96633  2.92624  3.91326  3.22656  3.66249  3.28396  3.29848  1.54484  2.55566  2.91953  5.35765  4.13305    374 s - - -
          2.68618  4.42225  2.77519  2.73123  3.46354  2.40513  3.72494  3.29354  2.67741  2.69355  4.24690  2.90347  2.73739  3.18146  2.89801  2.37887  2.77519  2.98518  4.58477  3.61503
          0.03127  3.87650  4.59884  0.61958  0.77255  0.48576  0.95510
    374   1.17722  4.12495  3.32869  3.10009  4.18579  2.43437  4.18319  3.48524  3.17677  3.27338  4.15424  3.26443  3.65885  3.47865  3.46666  2.39507  2.69690  3.01133  5.54491  4.34309    375 a - - -
          2.68618  4.42225  2.77519  2.73123  3.46354  2.40513  3.72494  3.29354  2.67741  2.69355  4.24690  2.90347  2.73739  3.18146  2.89801  2.37887  2.77519  2.98518  4.58477  3.61503
          0.03127  3.87650  4.59884  0.61958  0.77255  0.48576  0.95510
    375   2.66970  4.44485  3.34431  3.24416  4.38662  0.72292  4.36429  3.98712  3.42599  3.64077  4.61646  3.50858  3.83612  3.74982  3.66170  2.84171  3.15124  3.51465  5.48080  4.48861    376 g - - -
          2.68618  4.42225  2.77519  2.73123  3.46354  2.40513  3.72494  3.29354  2.67741  2.69355  4.24690  2.90347  2.73739  3.18146  2.89801  2.37887  2.77519  2.98518  4.58477  3.61503
          0.03127  3.87650  4.59884  0.61958  0.77255  0.48576  0.95510
    376   3.03776  4.38220  4.60801  4.08070  3.39046  4.34001  4.79595  1.46277  3.96136  1.76069  3.20896  4.34347  4.63034  4.21705  4.17377  3.69722  3.29036  1.34973  5.33997  4.15241    377 v - - -
          2.68618  4.42225  2.77519  2.73123  3.46354  2.40513  3.72494  3.29354  2.67741  2.69355  4.24690  2.90347  2.73739  3.18146  2.89801  2.37887  2.77519  2.98518  4.58477  3.61503
          0.03127  3.87650  4.59884  0.61958  0.77255  0.48576  0.95510
    377   2.90689  3.77203  4.47693  3.94669  3.39065  4.11960  4.62509  1.26603  3.80750  1.92938  3.25595  4.17363  4.48046  4.07952  4.01696  3.47724  3.17626  1.67936  5.23569  4.02360    378 i - - -
          2.68618  4.42225  2.77519  2.73123  3.46354  2.40513  3.72494  3.29354  2.67741  2.69355  4.24690  2.90347  2.73739  3.18146  2.89801  2.37887  2.77519  2.98518  4.58477  3.61503
          0.03127  3.87650  4.59884  0.61958  0.77255  0.48576  0.95510
    378   1.33988  4.12807  3.29256  3.05840  4.20983  2.04114  4.16197  3.54335  3.15382  3.30108  4.16517  3.23737  3.64773  3.44663  3.45762  2.37965  2.68555  3.04832  5.55904  4.35271    379 a - - -
          2.68618  4.42225  2.77519  2.73123  3.46354  2.40513  3.72494  3.29354  2.67741  2.69355  4.24690  2.90347  2.73739  3.18146  2.89801  2.37887  2.77519  2.98518  4.58477  3.61503
          0.03127  3.87650  4.59884  0.61958  0.77255  0.48576  0.95510
    379   3.01155  4.39237  4.54035  4.06045  3.41596  4.23649  4.79687  1.20473  3.91758  1.92705  3.25672  4.30315  4.59345  4.21048  4.12993  3.62868  3.28947  1.54943  5.36816  4.14984    380 i - - -
          2.68618  4.42225  2.77519  2.73123  3.46354  2.40513  3.72494  3.29354  2.67741  2.69355  4.24690  2.90347  2.73739  3.18146  2.89801  2.37887  2.77519  2.98518  4.58477  3.61503
          0.03127  3.87650  4.59884  0.61958  0.77255  0.48576  0.95510
    380   2.25470  4.14375  3.37775  2.87930  3.61281  2.17868  3.86281  2.50766  2.82037  2.65396  3.57361  3.23610  3.82569  3.15582  3.16920  2.63657  2.75725  2.58801  5.05529  3.65307    381 g - - -
          2.68618  4.42225  2.77519  2.73123  3.46354  2.40513  3.72494  3.29354  2.67741  2.69355  4.24690  2.90347  2.73739  3.18146  2.89801  2.37887  2.77519  2.98518  4.58477  3.61503
          0.03127  3.87650  4.59884  0.61958  0.77255  0.48576  0.95510
    381   3.11374  4.47864  4.59441  4.03856  2.57794  4.32958  4.57424  1.83499  3.92462  1.18678  2.90842  4.29587  4.56413  4.07411  4.08807  3.65952  3.34112  2.04853  4.97359  3.76659    382 l - - -
          2.68618  4.42225  2.77519  2.73123  3.46354  2.40513  3.72494  3.29354  2.67741  2.69355  4.24690  2.90347  2.73739  3.18146  2.89801  2.37887  2.77519  2.98518  4.58477  3.61503
          0.03127  3.87650  4.59884  0.61958  0.77255  0.48576  0.95510
    382   1.00797  4.19389  3.46654  3.25791  4.05626  3.01835  4.27950  3.18236  3.27426  3.06380  4.09509  3.40655  3.75794  3.61503  3.52458  2.54410  2.82173  2.83606  5.48301  4.28368    383 a - - -
          2.68618  4.42225  2.77519  2.73123  3.46354  2.40513  3.72494  3.29354  2.67741  2.69355  4.24690  2.90347  2.73739  3.18146  2.89801  2.37887  2.77519  2.98518  4.58477  3.61503
          0.03127  3.87650  4.59884  0.61958  0.77255  0.48576  0.95510
    383   3.26561  4.72343  4.01828  3.67646  2.04881  3.99398  3.50846  3.13761  3.53504  2.57212  3.80163  3.75747  4.39481  3.75200  3.71530  3.40429  3.52459  3.02927  3.76829  1.06858    384 y - - -
          2.68618  4.42225  2.77519  2.73123  3.46354  2.40513  3.72494  3.29354  2.67741  2.69355  4.24690  2.90347  2.73739  3.18146  2.89801  2.37887  2.77519  2.98518  4.58477  3.61503
          0.03127  3.87650  4.59884  0.61958  0.77255  0.48576  0.95510
    384   2.74974  4.48433  3.49395  2.94349  2.97833  3.62188  3.64125  2.99703  2.24271  2.58766  3.57820  3.30721  4.00278  3.09851  2.86764  2.91789  2.97405  2.78783  2.31036  2.88429    385 k - - -
          2.68618  4.42225  2.77519  2.73123  3.46354  2.40513  3.72494  3.29354  2.67741  2.69355  4.24690  2.90347  2.73739  3.18146  2.89801  2.37887  2.77519  2.98518  4.58477  3.61503
          0.03127  3.87650  4.59884  0.61958  0.77255  0.48576  0.95510
    385   3.13123  4.58840  4.32891  3.87859  3.06262  4.15705  4.51954  2.13188  3.62777  0.97449  3.01875  4.15708  4.50811  3.96333  3.81717  3.57761  3.40184  2.22032  5.02610  3.75074    386 l - - -
          2.68618  4.42225  2.77519  2.73123  3.46354  2.40513  3.72494  3.29354  2.67741  2.69355  4.24690  2.90347  2.73739  3.18146  2.89801  2.37887  2.77519  2.98518  4.58477  3.61503
          0.03127  3.87650  4.59884  0.61958  0.77255  0.48576  0.95510
    386   2.21734  3.93895  3.44612  3.16258  4.04612  2.92796  4.15770  3.48021  3.11831  3.23551  4.13995  3.29903  3.67067  3.46979  3.39135  1.14726  2.70260  3.01537  5.44105  4.17030    387 s - - -
          2.68618  4.42225  2.77519  2.73123  3.46354  2.40513  3.72494  3.29354  2.67741  2.69355  4.24690  2.90347  2.73739  3.18146  2.89801  2.37887  2.77519  2.98518  4.58477  3.61503
          0.03127  3.87650  4.59884  0.61958  0.77255  0.48576  0.95510
    387   2.82795  4.34390  4.22224  3.82576  3.49781  3.84828  4.61245  1.91935  3.67108  2.14394  3.42763  4.02798  4.36039  4.02448  3.89514  3.28786  3.16678  1.08561  5.33870  4.05533    388 v - - -
          2.68618  4.42225  2.77519  2.73123  3.46354  2.40513  3.72494  3.29354  2.67741  2.69355  4.24690  2.90347  2.73739  3.18146  2.89801  2.37887  2.77519  2.98518  4.58477  3.61503
          0.03127  3.87650  4.59884  0.61958  0.77255  0.48576  0.95510
    388   2.75652  4.51332  3.36410  3.20362  4.19866  3.20060  4.28084  3.74499  3.26124  3.37144  4.42138  3.50997  0.82018  3.64990  3.50642  2.92410  3.19837  3.38992  5.38422  4.31934    389 p - - -
          2.68618  4.42225  2.77519  2.73123  3.46354  2.40513  3.72494  3.29354  2.67741  2.69355  4.24690  2.90347  2.73739  3.18146  2.89801  2.37887  2.77519  2.98518  4.58477  3.61503
          0.03996  3.87650  3.99254  0.61958  0.77255  0.48576  0.95510
    389   2.65509  4.70510  3.03175  2.60567  4.14733  3.34779  3.69411  3.44708  1.68713  3.11023  3.99829  3.04697  3.84367  2.87047  2.58019  2.72566  2.19868  3.13329  5.35159  4.08687    390 k - - -
          2.68618  4.42225  2.77519  2.73123  3.46354  2.40513  3.72494  3.29354  2.67741  2.69355  4.24690  2.90347  2.73739  3.18146  2.89801  2.37887  2.77519  2.98518  4.58477  3.61503
          0.03154  3.86807  4.59042  0.61958  0.77255  0.49343  0.94297
    390   1.02012  4.18983  3.45811  3.24919  4.04799  3.01449  4.27176  3.17283  3.26533  3.05465  4.08695  3.39992  3.75329  3.60689  3.51618  2.54015  2.81720  2.82800  5.47558  4.27534    391 a - - -
          2.68618  4.42225  2.77519  2.73123  3.46354  2.40513  3.72494  3.29354  2.67741  2.69355  4.24690  2.90347  2.73739  3.18146  2.89801  2.37887  2.77519  2.98518  4.58477  3.61503
          0.03154  3.86807  4.59042  0.61958  0.77255  0.49343  0.94297
    391   2.79001  4.42524  3.76651  3.18932  3.26122  3.76963  3.99341  2.45436  2.87100  1.45635  3.05819  3.55284  4.12785  3.32644  2.75202  3.06882  3.02390  2.42622  4.93470  3.70139    392 l - - -
          2.68618  4.42225  2.77519  2.73123  3.46354  2.40513  3.72494  3.29354  2.67741  2.69355  4.24690  2.90347  2.73739  3.18146  2.89801  2.37887  2.77519  2.98518  4.58477  3.61503
          0.03154  3.86807  4.59042  0.61958  0.77255  0.49343  0.94297
    392   2.78506  5.08224  2.74869  1.80861  4.42061  3.39348  3.58249  3.83392  1.87836  3.34123  4.16953  2.88692  3.84003  2.68922  2.33545  2.75761  3.00521  3.47946  5.47593  4.16630    393 e - - -
          2.68618  4.42225  2.77519  2.73123  3.46354  2.40513  3.72494  3.29354  2.67741  2.69355  4.24690  2.90347  2.73739  3.18146  2.89801  2.37887  2.77519  2.98518  4.58477  3.61503
          0.03154  3.86807  4.59042  0.61958  0.77255  0.49343  0.94297
    393   3.15032  4.61388  4.18244  3.82225  3.13401  3.97657  4.47937  2.33780  3.59005  0.88062  3.15830  4.09816  4.41267  3.95943  3.76684  3.54690  3.44477  2.37399  5.01171  3.73402    394 l - - -
          2.68618  4.42225  2.77519  2.73123  3.46354  2.40513  3.72494  3.29354  2.67741  2.69355  4.24690  2.90347  2.73739  3.18146  2.89801  2.37887  2.77519  2.98518  4.58477  3.61503
          0.03154  3.86807  4.59042  0.61958  0.77255  0.49343  0.94297
    394   2.94848  5.05867  2.48570  1.03164  4.40433  3.27121  3.85761  3.85736  2.73758  3.47517  4.44938  2.93037  3.87558  3.07334  3.14598  2.93131  3.25268  3.54165  5.57673  4.29895    395 e - - -
          2.68618  4.42225  2.77519  2.73123  3.46354  2.40513  3.72494  3.29354  2.67741  2.69355  4.24690  2.90347  2.73739  3.18146  2.89801  2.37887  2.77519  2.98518  4.58477  3.61503
          0.03154  3.86807  4.59042  0.61958  0.77255  0.49343  0.94297
    395   2.69968  4.97222  3.00179  2.22904  4.29968  3.44602  3.55269  3.63161  1.78561  3.10377  4.04204  2.89912  3.83647  2.57248  2.21326  2.72005  2.93134  3.35869  5.37165  4.08288    396 k - - -
          2.68618  4.42225  2.77519  2.73123  3.46354  2.40513  3.72494  3.29354  2.67741  2.69355  4.24690  2.90347  2.73739  3.18146  2.89801  2.37887  2.77519  2.98518  4.58477  3.61503
          0.03154  3.86807  4.59042  0.61958  0.77255  0.49343  0.94297
    396   2.71447  4.93402  2.93137  2.30846  4.23260  3.42639  3.57336  3.32995  1.82394  3.17941  4.01177  2.93956  3.83414  2.23991  2.49078  2.72015  2.93083  3.30050  5.35759  4.06096    397 k - - -
          2.68618  4.42225  2.77519  2.73123  3.46354  2.40513  3.72494  3.29354  2.67741  2.69355  4.24690  2.90347  2.73739  3.18146  2.89801  2.37887  2.77519  2.98518  4.58477  3.61503
          0.03154  3.86807  4.59042  0.61958  0.77255  0.49343  0.94297
    397   2.91097  5.26859  1.14312  2.07259  4.59230  3.17189  3.79107  4.09566  2.83651  3.68755  4.60086  2.71494  3.81424  2.98773  3.39734  2.83151  3.22475  3.71430  5.80532  4.37662    398 d - - -
          2.68618  4.42225  2.77519  2.73123  3.46354  2.40513  3.72494  3.29354  2.67741  2.69355  4.24690  2.90347  2.73739  3.18146  2.89801  2.37887  2.77519  2.98518  4.58477  3.61503
          0.03154  3.86807  4.59042  0.61958  0.77255  0.49343  0.94297
    398   2.82712  4.74789  3.38532  2.85436  3.58593  3.49295  3.72306  3.40305  2.24047  2.95764  3.96371  3.24150  3.95517  2.95230  1.32031  2.91803  3.08437  3.16155  5.12500  3.80972    399 r - - -
          2.68618  4.42225  2.77519  2.73123  3.46354  2.40513  3.72494  3.29354  2.67741  2.69355  4.24690  2.90347  2.73739  3.18146  2.89801  2.37887  2.77519  2.98518  4.58477  3.61503
          0.03154  3.86807  4.59042  0.61958  0.77255  0.49343  0.94297
    399   2.14444  4.92506  2.46904  1.72257  4.27356  3.25348  3.67569  3.65442  2.45550  3.28015  4.12781  2.80971  3.78662  2.84419  2.97004  2.68230  2.96007  3.30874  5.51287  4.14803    400 e - - -
          2.68618  4.42225  2.77519  2.73123  3.46354  2.40513  3.72494  3.29354  2.67741  2.69355  4.24690  2.90347  2.73739  3.18146  2.89801  2.37887  2.77519  2.98518  4.58477  3.61503
          0.03154  3.86807  4.59042  0.61958  0.77255  0.49343  0.94297
    400   2.01434  4.72969  2.63938  2.28520  4.02998  3.30429  3.64388  3.43134  2.43512  2.98193  3.89101  2.73300  3.77346  2.81684  2.93303  2.57710  2.69370  3.10762  5.31318  3.98365    401 a - - -
          2.68618  4.42225  2.77519  2.73123  3.46354  2.40513  3.72494  3.29354  2.67741  2.69355  4.24690  2.90347  2.73739  3.18146  2.89801  2.37887  2.77519  2.98518  4.58477  3.61503
          0.03154  3.86807  4.59042  0.61958  0.77255  0.49343  0.94297
    401   2.65941  4.43530  3.33229  3.23113  4.37355  0.73592  4.35169  3.97208  3.41181  3.62677  4.60246  3.49659  3.82630  3.73631  3.64835  2.83120  3.14031  3.50125  5.46987  4.47529    402 g - - -
          2.68618  4.42225  2.77519  2.73123  3.46354  2.40513  3.72494  3.29354  2.67741  2.69355  4.24690  2.90347  2.73739  3.18146  2.89801  2.37887  2.77519  2.98518  4.58477  3.61503
          0.03154  3.86807  4.59042  0.61958  0.77255  0.49343  0.94297
    402   2.71626  4.23694  4.05960  3.54859  3.47940  3.79707  4.33975  1.49348  3.43059  2.23410  3.37024  3.81676  4.23391  3.74361  3.68937  3.03072  2.70187  1.69743  5.16531  3.94768    403 i - - -
          2.68618  4.42225  2.77519  2.73123  3.46354  2.40513  3.72494  3.29354  2.67741  2.69355  4.24690  2.90347  2.73739  3.18146  2.89801  2.37887  2.77519  2.98518  4.58477  3.61503
          0.03154  3.86807  4.59042  0.61958  0.77255  0.49343  0.94297
    403   2.90704  4.38930  4.13974  3.65837  3.30068  3.97706  4.38949  1.30407  3.41338  1.92015  3.24522  3.94269  4.36689  3.80473  3.47204  3.35452  3.17737  1.93929  5.10686  3.84163    404 i - - -
          2.68618  4.42225  2.77519  2.73123  3.46354  2.40513  3.72494  3.29354  2.67741  2.69355  4.24690  2.90347  2.73739  3.18146  2.89801  2.37887  2.77519  2.98518  4.58477  3.61503
          0.03154  3.86807  4.59042  0.61958  0.77255  0.49343  0.94297
    404   2.54648  4.82307  2.77869  2.39807  4.12751  2.47447  3.49170  3.54297  2.19010  3.09784  3.94798  2.90646  3.79267  2.75392  2.37770  2.64895  2.86661  3.20877  5.33428  4.01502    405 k - - -
          2.68618  4.42225  2.77519  2.73123  3.46354  2.40513  3.72494  3.29354  2.67741  2.69355  4.24690  2.90347  2.73739  3.18146  2.89801  2.37887  2.77519  2.98518  4.58477  3.61503
          0.03154  3.86807  4.59042  0.61958  0.77255  0.49343  0.94297
    405   2.65766  4.94109  2.76006  2.10147  4.25691  3.35486  3.58986  3.67239  1.84919  3.14775  4.04710  2.87322  3.25585  2.73249  2.65494  2.59094  2.90900  3.32315  5.41239  4.08122    406 k - - -
          2.68618  4.42225  2.77519  2.73123  3.46354  2.40513  3.72494  3.29354  2.67741  2.69355  4.24690  2.90347  2.73739  3.18146  2.89801  2.37887  2.77519  2.98518  4.58477  3.61503
          0.03154  3.86807  4.59042  0.61958  0.77255  0.49343  0.94297
    406   2.72040  5.08506  1.80201  2.16505  4.41970  2.32697  3.41945  3.90667  2.54832  3.45693  4.28561  2.72401  3.76741  2.83667  3.11679  2.61728  3.00320  3.51520  5.64247  4.21840    407 d - - -
          2.68618  4.42225  2.77519  2.73123  3.46354  2.40513  3.72494  3.29354  2.67741  2.69355  4.24690  2.90347  2.73739  3.18146  2.89801  2.37887  2.77519  2.98518  4.58477  3.61503
          0.03154  3.86807  4.59042  0.61958  0.77255  0.49343  0.94297
    407   2.86195  5.12365  2.38375  1.26596  4.43818  3.25781  3.73183  3.86042  2.45922  3.45867  4.36517  2.80905  3.83738  2.91403  2.96095  2.82173  3.14329  3.52135  5.62521  4.26263    408 e - - -
          2.68618  4.42225  2.77519  2.73123  3.46354  2.40513  3.72494  3.29354  2.67741  2.69355  4.24690  2.90347  2.73739  3.18146  2.89801  2.37887  2.77519  2.98518  4.58477  3.61503
          0.03154  3.86807  4.59042  0.61958  0.77255  0.49343  0.94297
    408   3.17406  4.68900  3.87719  3.53474  2.22847  3.89764  3.56345  3.08196  3.34381  2.45023  3.76943  3.68590  4.32230  3.65362  3.54219  3.32545  3.44048  2.96573  3.88800  1.14239    409 y - - -
          2.68618  4.42225  2.77519  2.73123  3.46354  2.40513  3.72494  3.29354  2.67741  2.69355  4.24690  2.90347  2.73739  3.18146  2.89801  2.37887  2.77519  2.98518  4.58477  3.61503
          0.07100  3.86807  3.04408  0.61958  0.77255  0.49343  0.94297
    409   2.61554  4.46160  3.04727  2.54940  3.62656  3.44435  3.72853  2.91259  2.46963  1.92693  3.58067  3.11631  3.87806  2.98848  2.89318  2.70145  2.86007  2.66086  5.03222  3.76419    410 l - - -
          2.68618  4.42225  2.77519  2.73123  3.46354  2.40513  3.72494  3.29354  2.67741  2.69355  4.24690  2.90347  2.73739  3.18146  2.89801  2.37887  2.77519  2.98518  4.58477  3.61503
          0.03279  3.82986  4.55221  0.61958  0.77255  0.52669  0.89295
    410   2.64885  5.00823  2.28332  1.98021  4.31084  3.01597  3.60750  3.76400  2.46378  3.31698  4.12537  2.65278  3.67902  2.67848  2.96739  2.38778  2.64931  3.38858  5.51755  4.12118    411 e - - -
          2.68618  4.42225  2.77519  2.73123  3.46354  2.40513  3.72494  3.29354  2.67741  2.69355  4.24690  2.90347  2.73739  3.18146  2.89801  2.37887  2.77519  2.98518  4.58477  3.61503
          0.03279  3.82986  4.55221  0.61958  0.77255  0.48318  0.95926
    411   2.54311  4.87121  2.70266  2.04016  4.14211  3.27824  3.52101  3.50291  2.22662  3.11305  3.80168  2.82900  3.54485  2.67882  2.80519  2.42573  2.80904  3.22315  5.35340  3.99515    412 e - - -
          2.68618  4.42225  2.77519  2.73123  3.46354  2.40513  3.72494  3.29354  2.67741  2.69355  4.24690  2.90347  2.73739  3.18146  2.89801  2.37887  2.77519  2.98518  4.58477  3.61503
          0.16024  3.86065  2.06350  0.61958  0.77255  0.50007  0.93264
    412   2.30930  4.68742  2.57765  2.10155  4.06660  3.05016  3.64246  3.40877  2.50254  3.09749  3.93489  2.73739  3.72552  2.82136  2.95336  2.35398  2.79935  3.13095  5.34678  4.01251    413 e - - -
          2.68618  4.42225  2.77519  2.73123  3.46354  2.40513  3.72494  3.29354  2.67741  2.69355  4.24690  2.90347  2.73739  3.18146  2.89801  2.37887  2.77519  2.98518  4.58477  3.61503
          0.06414  3.73647  3.26253  0.61958  0.77255  0.59891  0.79719
    413   2.25237  4.71623  2.54593  2.21679  3.98925  3.16587  3.60255  3.33547  2.41841  2.94851  3.85678  2.81513  3.68649  2.69671  2.88265  2.60539  2.82341  3.07385  5.27388  3.94416    414 e - - -
          2.68618  4.42225  2.77519  2.73123  3.46354  2.40513  3.72494  3.29354  2.67741  2.69355  4.24690  2.90347  2.73739  3.18146  2.89801  2.37887  2.77519  2.98518  4.58477  3.61503
          0.05486  3.70939  3.54423  0.61958  0.77255  0.44129  1.03060
    414   2.39814  4.69095  2.85011  2.04151  3.93895  3.35328  3.60776  3.22588  2.40679  2.91187  3.79678  2.89738  3.66179  2.72447  2.85731  2.58103  2.78355  2.86009  5.22779  3.90845    415 e - - -
          2.68618  4.42225  2.77519  2.73123  3.46354  2.40513  3.72494  3.29354  2.67741  2.69355  4.24690  2.90347  2.73739  3.18146  2.89801  2.37887  2.77519  2.98518  4.58477  3.61503
          0.03255  3.83696  4.55930  0.61958  0.77255  0.52069  0.90167
    415   2.46251  4.76152  2.75212  1.98157  4.05062  2.99921  3.56823  3.46274  2.38243  3.06909  3.78826  2.87209  3.76052  2.76653  2.86582  2.50203  2.75995  3.04175  5.31010  3.97411    416 e - - -
          2.68618  4.42225  2.77519  2.73123  3.46354  2.40513  3.72494  3.29354  2.67741  2.69355  4.24690  2.90347  2.73739  3.18146  2.89801  2.37887  2.77519  2.98518  4.58477  3.61503
          0.03255  3.83696  4.55930  0.61958  0.77255  0.52069  0.90167
    416   2.58467  4.95231  2.44820  2.14664  4.24388  3.23500  3.57223  3.68608  2.05802  3.23846  4.03601  2.73272  3.50158  2.70716  2.82913  2.59455  2.73961  3.19883  5.43293  4.05844    417 k - - -
          2.68618  4.42225  2.77519  2.73123  3.46354  2.40513  3.72494  3.29354  2.67741  2.69355  4.24690  2.90347  2.73739  3.18146  2.89801  2.37887  2.77519  2.98518  4.58477  3.61503
          0.03255  3.83696  4.55930  0.61958  0.77255  0.51322  0.91271
    417   2.62732  4.88916  2.69186  1.93596  4.16722  3.29375  3.58749  3.55416  2.22629  3.16534  3.98211  2.84391  3.77221  2.59617  2.77971  2.45063  2.86580  3.05534  5.37637  4.02969    418 e - - -
          2.68618  4.42225  2.77519  2.73123  3.46354  2.40513  3.72494  3.29354  2.67741  2.69355  4.24690  2.90347  2.73739  3.18146  2.89801  2.37887  2.77519  2.98518  4.58477  3.61503
          0.04243  3.84218  3.90721  0.61958  0.77255  0.51623  0.90825
    418   2.40351  4.77016  2.84091  2.29681  4.04473  3.34535  3.59016  3.45672  2.26369  3.02951  3.87681  2.79127  3.72248  2.58937  2.72860  2.34208  2.71686  3.09942  5.28726  3.96217    419 k - - -
          2.68618  4.42225  2.77519  2.73123  3.46354  2.40513  3.72494  3.29354  2.67741  2.69355  4.24690  2.90347  2.73739  3.18146  2.89801  2.37887  2.77519  2.98518  4.58477  3.61503
          0.05096  3.83245  3.57467  0.61958  0.77255  0.52451  0.89611
    419   2.50490  4.60284  3.02276  2.50281  3.88627  3.36085  3.62623  3.13684  2.10215  2.90390  3.75343  2.98189  2.99581  2.75942  2.77137  2.58642  2.73132  2.83089  5.17975  3.88938    420 k - - -
          2.68618  4.42225  2.77519  2.73123  3.46354  2.40513  3.72494  3.29354  2.67741  2.69355  4.24690  2.90347  2.73739  3.18146  2.89801  2.37887  2.77519  2.98518  4.58477  3.61503
          0.04592  3.81479  3.77913  0.61958  0.77255  0.50706  0.92197
    420   2.29553  4.48672  3.08464  2.52023  3.69065  3.39894  3.64874  3.04419  2.44282  2.73946  3.59905  2.96621  3.61608  2.81487  2.91826  2.61461  2.53172  2.71044  5.04994  3.41151    421 a - - -
          2.68618  4.42225  2.77519  2.73123  3.46354  2.40513  3.72494  3.29354  2.67741  2.69355  4.24690  2.90347  2.73739  3.18146  2.89801  2.37887  2.77519  2.98518  4.58477  3.61503
          0.04543  3.82588  3.78903  0.61958  0.77255  0.53002  0.88818
    421   2.30394  4.62476  2.76357  2.43760  3.86625  3.29476  3.61214  3.05297  2.36968  2.89630  3.73649  2.93883  3.77251  2.59883  2.87275  2.60412  2.64840  2.86551  5.17560  3.86677    422 a - - -
          2.68618  4.42225  2.77519  2.73123  3.46354  2.40513  3.72494  3.29354  2.67741  2.69355  4.24690  2.90347  2.73739  3.18146  2.89801  2.37887  2.77519  2.98518  4.58477  3.61503
          0.08356  3.81378  2.84561  0.61958  0.77255  0.54000  0.87406
    422   2.56585  4.64297  2.98087  2.35840  3.87295  3.38283  3.58832  3.26198  2.19341  2.82256  3.67388  2.90084  3.44575  2.66611  2.71696  2.61009  2.79596  2.69852  5.15756  3.86211    423 k - - -
          2.68618  4.42225  2.77519  2.73123  3.46354  2.40513  3.72494  3.29354  2.67741  2.69355  4.24690  2.90347  2.73739  3.18146  2.89801  2.37887  2.77519  2.98518  4.58477  3.61503
          0.02370  3.75392        *  0.61958  0.77255  0.00000        *
//
HMMER3/f [3.1b2 | February 2015]
NAME  HMMtpEuth_1_eut.EUT2D
LENG  404
ALPH  amino
RF    no
MM    no
CONS  yes
CS    no
MAP   yes
DATE  Fri Nov 20 00:49:08 2020
NSEQ  3
EFFN  0.430664
CKSUM 1513245767
STATS LOCAL MSV      -11.4717  0.69916
STATS LOCAL VITERBI  -12.2467  0.69916
STATS LOCAL FORWARD   -5.6061  0.69916
HMM          A        C        D        E        F        G        H        I        K        L        M        N        P        Q        R        S        T        V        W        Y   
            m->m     m->i     m->d     i->m     i->i     d->m     d->d
  COMPO   2.34106  4.20635  3.17370  2.95996  3.08381  2.66369  4.00397  2.50883  2.91771  2.26215  3.42970  3.33758  3.36483  3.38476  3.25474  2.73920  2.87483  2.45475  4.74956  3.46139
          2.68618  4.42225  2.77519  2.73123  3.46354  2.40513  3.72494  3.29354  2.67741  2.69355  4.24690  2.90347  2.73739  3.18146  2.89801  2.37887  2.77519  2.98518  4.58477  3.61503
          0.03317  3.81847  4.54082  0.61958  0.77255  0.00000        *
      1   2.92816  4.48592  3.99198  3.58227  3.18639  3.79382  4.32997  2.35669  3.35294  1.79009  1.48554  3.86615  4.25494  3.73890  3.56442  3.27121  3.23284  2.35631  5.01946  3.77594      1 m - - -
          2.68618  4.42225  2.77519  2.73123  3.46354  2.40513  3.72494  3.29354  2.67741  2.69355  4.24690  2.90347  2.73739  3.18146  2.89801  2.37887  2.77519  2.98518  4.58477  3.61503
          0.03317  3.81847  4.54082  0.61958  0.77255  0.48576  0.95510
      2   1.79063  4.63150  2.67105  2.00108  4.11344  3.19294  3.77253  3.37661  2.62571  3.11808  4.02163  2.92680  3.77332  2.97526  3.02841  2.64403  2.90032  3.05484  5.42770  4.11362      2 a - - -
          2.68618  4.42225  2.77519  2.73123  3.46354  2.40513  3.72494  3.29354  2.67741  2.69355  4.24690  2.90347  2.73739  3.18146  2.89801  2.37887  2.77519  2.98518  4.58477  3.61503
          0.03317  3.81847  4.54082  0.61958  0.77255  0.48576  0.95510
      3   2.78385  5.08928  2.65112  2.00650  4.41704  3.35697  3.57872  3.83541  1.87702  3.34552  4.17998  2.84764  3.82244  2.27415  2.51839  2.75030  3.00877  3.48175  5.48553  4.16585      3 k - - -
          2.68618  4.42225  2.77519  2.73123  3.46354  2.40513  3.72494  3.29354  2.67741  2.69355  4.24690  2.90347  2.73739  3.18146  2.89801  2.37887  2.77519  2.98518  4.58477  3.61503
          0.03317  3.81847  4.54082  0.61958  0.77255  0.48576  0.95510
      4   2.98916  4.42436  4.25673  3.87138  3.33898  4.00636  4.61028  1.14747  3.69838  1.93739  3.28408  4.12435  4.44376  4.05292  3.90120  3.49736  3.28972  1.84772  5.21783  3.95069      4 i - - -
          2.68618  4.42225  2.77519  2.73123  3.46354  2.40513  3.72494  3.29354  2.67741  2.69355  4.24690  2.90347  2.73739  3.18146  2.89801  2.37887  2.77519  2.98518  4.58477  3.61503
          0.03317  3.81847  4.54082  0.61958  0.77255  0.48576  0.95510
      5   2.60079  4.38032  3.26338  3.15657  4.29749  0.81753  4.27913  3.88492  3.33036  3.54563  4.52180  3.42796  3.76971  3.65899  3.57134  2.77135  3.07787  3.42377  5.40588  4.39795      5 g - - -
          2.68618  4.42225  2.77519  2.73123  3.46354  2.40513  3.72494  3.29354  2.67741  2.69355  4.24690  2.90347  2.73739  3.18146  2.89801  2.37887  2.77519  2.98518  4.58477  3.61503
          0.03317  3.81847  4.54082  0.61958  0.77255  0.48576  0.95510
      6   2.45429  4.48675  2.79741  2.55625  4.10087  3.10336  3.81922  3.48488  2.66349  3.19403  4.07385  1.91340  3.72853  3.03574  3.03672  2.55394  2.19714  3.10340  5.42008  4.09718      6 n - - -
          2.68618  4.42225  2.77519  2.73123  3.46354  2.40513  3.72494  3.29354  2.67741  2.69355  4.24690  2.90347  2.73739  3.18146  2.89801  2.37887  2.77519  2.98518  4.58477  3.61503
          0.03317  3.81847  4.54082  0.61958  0.77255  0.48576  0.95510
      7   3.17115  4.68200  3.75938  3.47961  2.29807  3.76789  3.59652  3.18808  3.33868  2.65571  3.86904  3.65840  4.24350  3.65769  3.53305  3.31287  3.45786  3.05623  3.93942  1.06056      7 y - - -
          2.68618  4.42225  2.77519  2.73123  3.46354  2.40513  3.72494  3.29354  2.67741  2.69355  4.24690  2.90347  2.73739  3.18146  2.89801  2.37887  2.77519  2.98518  4.58477  3.61503
          0.03317  3.81847  4.54082  0.61958  0.77255  0.48576  0.95510
      8   2.96879  4.35866  4.47487  3.98462  3.40372  4.19007  4.73659  1.34068  3.85135  1.92558  3.24264  4.23820  4.54705  4.14365  4.07425  3.57225  3.24449  1.44858  5.33755  4.12143      8 i - - -
          2.68618  4.42225  2.77519  2.73123  3.46354  2.40513  3.72494  3.29354  2.67741  2.69355  4.24690  2.90347  2.73739  3.18146  2.89801  2.37887  2.77519  2.98518  4.58477  3.61503
          0.03317  3.81847  4.54082  0.61958  0.77255  0.48576  0.95510
      9   3.09570  4.57462  4.10224  3.74298  3.11704  3.91254  4.41569  2.31952  3.51121  0.94474  3.15893  4.02356  4.35797  3.89251  3.69566  3.47873  3.39286  2.34261  4.97559  3.68607      9 l - - -
          2.68618  4.42225  2.77519  2.73123  3.46354  2.40513  3.72494  3.29354  2.67741  2.69355  4.24690  2.90347  2.73739  3.18146  2.89801  2.37887  2.77519  2.98518  4.58477  3.61503
          0.03317  3.81847  4.54082  0.61958  0.77255  0.48576  0.95510
     10   3.17115  4.68200  3.75938  3.47961  2.29807  3.76789  3.59652  3.18808  3.33868  2.65571  3.86904  3.65840  4.24350  3.65769  3.53305  3.31287  3.45786  3.05623  3.93942  1.06056     10 y - - -
          2.68618  4.42225  2.77519  2.73123  3.46354  2.40513  3.72494  3.29354  2.67741  2.69355  4.24690  2.90347  2.73739  3.18146  2.89801  2.37887  2.77519  2.98518  4.58477  3.61503
          0.03317  3.81847  4.54082  0.61958  0.77255  0.48576  0.95510
     11   3.07272  4.45440  4.47829  3.96962  3.19046  4.27564  4.64945  1.42971  3.78846  1.45005  3.06122  4.25123  4.56838  4.07157  3.99066  3.64654  3.32401  1.85446  5.16358  3.94677     11 i - - -
          2.68618  4.42225  2.77519  2.73123  3.46354  2.40513  3.72494  3.29354  2.67741  2.69355  4.24690  2.90347  2.73739  3.18146  2.89801  2.37887  2.77519  2.98518  4.58477  3.61503
          0.03317  3.81847  4.54082  0.61958  0.77255  0.48576  0.95510
     12   2.98916  4.42436  4.25673  3.87138  3.33898  4.00636  4.61028  1.14747  3.69838  1.93739  3.28408  4.12435  4.44376  4.05292  3.90120  3.49736  3.28972  1.84772  5.21783  3.95069     12 i - - -
          2.68618  4.42225  2.77519  2.73123  3.46354  2.40513  3.72494  3.29354  2.67741  2.69355  4.24690  2.90347  2.73739  3.18146  2.89801  2.37887  2.77519  2.98518  4.58477  3.61503
          0.03317  3.81847  4.54082  0.61958  0.77255  0.48576  0.95510
     13   2.92816  4.48592  3.99198  3.58227  3.18639  3.79382  4.32997  2.35669  3.35294  1.79009  1.48554  3.86615  4.25494  3.73890  3.56442  3.27121  3.23284  2.35631  5.01946  3.77594     13 m - - -
          2.68618  4.42225  2.77519  2.73123  3.46354  2.40513  3.72494  3.29354  2.67741  2.69355  4.24690  2.90347  2.73739  3.18146  2.89801  2.37887  2.77519  2.98518  4.58477  3.61503
          0.03317  3.81847  4.54082  0.61958  0.77255  0.48576  0.95510
     14   1.75231  4.28137  3.57652  3.16958  3.53586  3.38250  4.10245  2.50660  3.05305  1.92723  3.50639  3.45681  3.95165  3.42952  3.33968  2.78841  2.89306  2.33203  5.15447  3.88905     14 a - - -
          2.68618  4.42225  2.77519  2.73123  3.46354  2.40513  3.72494  3.29354  2.67741  2.69355  4.24690  2.90347  2.73739  3.18146  2.89801  2.37887  2.77519  2.98518  4.58477  3.61503
          0.03317  3.81847  4.54082  0.61958  0.77255  0.48576  0.95510
     15   2.52829  1.05696  4.03318  3.76134  3.76616  3.16169  4.42043  2.90203  3.58827  2.81947  3.93945  3.76276  3.86435  3.93671  3.72185  2.79965  2.99067  2.65002  5.19256  4.05393     15 c - - -
          2.68618  4.42225  2.77519  2.73123  3.46354  2.40513  3.72494  3.29354  2.67741  2.69355  4.24690  2.90347  2.73739  3.18146  2.89801  2.37887  2.77519  2.98518  4.58477  3.61503
          0.03317  3.81847  4.54082  0.61958  0.77255  0.48576  0.95510
     16   1.09454  4.16705  3.40929  3.19934  3.99999  2.99277  4.22756  3.11758  3.21423  3.00152  4.04028  3.36212  3.72700  3.56064  3.46780  2.51830  2.79198  2.78141  5.43261  4.22709     16 a - - -
          2.68618  4.42225  2.77519  2.73123  3.46354  2.40513  3.72494  3.29354  2.67741  2.69355  4.24690  2.90347  2.73739  3.18146  2.89801  2.37887  2.77519  2.98518  4.58477  3.61503
          0.03317  3.81847  4.54082  0.61958  0.77255  0.48576  0.95510
     17   2.76573  4.32444  4.04960  3.71216  3.51184  3.66683  4.52358  2.05691  3.57906  2.20907  3.48633  3.91033  4.23113  3.94326  3.79656  3.16784  3.12910  1.09603  5.28677  4.01452     17 v - - -
          2.68618  4.42225  2.77519  2.73123  3.46354  2.40513  3.72494  3.29354  2.67741  2.69355  4.24690  2.90347  2.73739  3.18146  2.89801  2.37887  2.77519  2.98518  4.58477  3.61503
          0.03317  3.81847  4.54082  0.61958  0.77255  0.48576  0.95510
     18   1.79329  4.24400  3.72328  3.29078  3.56078  3.46802  4.20142  1.89483  3.19493  2.33895  3.48047  3.56133  4.01985  3.53985  3.48125  2.86099  2.90722  2.10124  5.20535  3.96436     18 a - - -
          2.68618  4.42225  2.77519  2.73123  3.46354  2.40513  3.72494  3.29354  2.67741  2.69355  4.24690  2.90347  2.73739  3.18146  2.89801  2.37887  2.77519  2.98518  4.58477  3.61503
          0.03317  3.81847  4.54082  0.61958  0.77255  0.48576  0.95510
     19   2.60079  4.38032  3.26338  3.15657  4.29749  0.81753  4.27913  3.88492  3.33036  3.54563  4.52180  3.42796  3.76971  3.65899  3.57134  2.77135  3.07787  3.42377  5.40588  4.39795     19 g - - -
          2.68618  4.42225  2.77519  2.73123  3.46354  2.40513  3.72494  3.29354  2.67741  2.69355  4.24690  2.90347  2.73739  3.18146  2.89801  2.37887  2.77519  2.98518  4.58477  3.61503
          0.03317  3.81847  4.54082  0.61958  0.77255  0.48576  0.95510
     20   1.09454  4.16705  3.40929  3.19934  3.99999  2.99277  4.22756  3.11758  3.21423  3.00152  4.04028  3.36212  3.72700  3.56064  3.46780  2.51830  2.79198  2.78141  5.43261  4.22709     20 a - - -
          2.68618  4.42225  2.77519  2.73123  3.46354  2.40513  3.72494  3.29354  2.67741  2.69355  4.24690  2.90347  2.73739  3.18146  2.89801  2.37887  2.77519  2.98518  4.58477  3.61503
          0.03317  3.81847  4.54082  0.61958  0.77255  0.48576  0.95510
     21   3.14082  4.54824  4.35476  3.89045  1.69166  4.15471  4.04310  2.35888  3.74816  1.44852  3.07521  4.05604  4.46678  3.92312  3.91215  3.52289  3.38514  2.40188  4.34732  2.80015     21 l - - -
          2.68618  4.42225  2.77519  2.73123  3.46354  2.40513  3.72494  3.29354  2.67741  2.69355  4.24690  2.90347  2.73739  3.18146  2.89801  2.37887  2.77519  2.98518  4.58477  3.61503
          0.03317  3.81847  4.54082  0.61958  0.77255  0.48576  0.95510
     22   1.09454  4.16705  3.40929  3.19934  3.99999  2.99277  4.22756  3.11758  3.21423  3.00152  4.04028  3.36212  3.72700  3.56064  3.46780  2.51830  2.79198  2.78141  5.43261  4.22709     22 a - - -
          2.68618  4.42225  2.77519  2.73123  3.46354  2.40513  3.72494  3.29354  2.67741  2.69355  4.24690  2.90347  2.73739  3.18146  2.89801  2.37887  2.77519  2.98518  4.58477  3.61503
          0.03317  3.81847  4.54082  0.61958  0.77255  0.48576  0.95510
     23   1.72257  4.10224  3.25489  2.99755  4.12529  2.88069  4.09098  3.45714  3.05336  3.22121  4.09186  3.18807  3.61907  3.36850  3.36015  1.53792  2.64513  2.98091  5.49672  4.25807     23 s - - -
          2.68618  4.42225  2.77519  2.73123  3.46354  2.40513  3.72494  3.29354  2.67741  2.69355  4.24690  2.90347  2.73739  3.18146  2.89801  2.37887  2.77519  2.98518  4.58477  3.61503
          0.03317  3.81847  4.54082  0.61958  0.77255  0.48576  0.95510
     24   2.98916  4.42436  4.25673  3.87138  3.33898  4.00636  4.61028  1.14747  3.69838  1.93739  3.28408  4.12435  4.44376  4.05292  3.90120  3.49736  3.28972  1.84772  5.21783  3.95069     24 i - - -
          2.68618  4.42225  2.77519  2.73123  3.46354  2.40513  3.72494  3.29354  2.67741  2.69355  4.24690  2.90347  2.73739  3.18146  2.89801  2.37887  2.77519  2.98518  4.58477  3.61503
          0.03317  3.81847  4.54082  0.61958  0.77255  0.48576  0.95510
     25   2.71221  4.39653  3.61356  3.03620  3.36965  3.67046  3.89174  2.17176  2.72422  1.92660  3.31746  3.41921  4.04253  3.19909  2.45493  2.96143  2.94616  2.39039  4.94931  3.70292     25 l - - -
          2.68618  4.42225  2.77519  2.73123  3.46354  2.40513  3.72494  3.29354  2.67741  2.69355  4.24690  2.90347  2.73739  3.18146  2.89801  2.37887  2.77519  2.98518  4.58477  3.61503
          0.03317  3.81847  4.54082  0.61958  0.77255  0.48576  0.95510
     26   2.76809  4.95403  2.73748  2.42387  4.31548  3.33848  3.62305  3.76489  1.62751  3.31524  4.17527  2.29956  3.83523  2.78554  2.50651  2.76901  3.02078  3.41742  5.42968  4.12278     26 k - - -
          2.68618  4.42225  2.77519  2.73123  3.46354  2.40513  3.72494  3.29354  2.67741  2.69355  4.24690  2.90347  2.73739  3.18146  2.89801  2.37887  2.77519  2.98518  4.58477  3.61503
          0.03317  3.81847  4.54082  0.61958  0.77255  0.48576  0.95510
     27   2.84347  5.32138  1.76122  1.49018  4.60924  3.16101  3.68865  4.09695  2.67498  3.63842  4.49970  2.64318  3.76974  2.85911  3.23567  2.74875  3.12957  3.69959  5.80110  4.33604     27 e - - -
          2.68618  4.42225  2.77519  2.73123  3.46354  2.40513  3.72494  3.29354  2.67741  2.69355  4.24690  2.90347  2.73739  3.18146  2.89801  2.37887  2.77519  2.98518  4.58477  3.61503
          0.03317  3.81847  4.54082  0.61958  0.77255  0.48576  0.95510
     28   2.90794  5.00487  2.46833  1.10481  4.34467  3.24072  3.82433  3.78788  2.69819  3.41424  4.39185  2.90563  3.84310  3.04189  3.10051  2.89660  3.21217  3.47776  5.52654  4.25007     28 e - - -
          2.68618  4.42225  2.77519  2.73123  3.46354  2.40513  3.72494  3.29354  2.67741  2.69355  4.24690  2.90347  2.73739  3.18146  2.89801  2.37887  2.77519  2.98518  4.58477  3.61503
          0.03317  3.81847  4.54082  0.61958  0.77255  0.48576  0.95510
     29   2.60058  4.74378  2.54292  1.93979  4.21682  3.17039  3.72873  3.63932  2.57949  3.27395  4.13839  2.85033  3.75595  2.91967  2.99965  1.82468  2.92459  3.27035  5.48542  4.13557     29 s - - -
          2.68618  4.42225  2.77519  2.73123  3.46354  2.40513  3.72494  3.29354  2.67741  2.69355  4.24690  2.90347  2.73739  3.18146  2.89801  2.37887  2.77519  2.98518  4.58477  3.61503
          0.03317  3.81847  4.54082  0.61958  0.77255  0.48576  0.95510
     30   1.72784  4.13012  3.17585  2.97086  4.19966  1.64279  4.11473  3.54250  3.09688  3.29513  4.16656  3.18063  3.62378  3.39502  3.40600  2.36868  2.67926  3.04826  5.53955  4.32597     30 g - - -
          2.68618  4.42225  2.77519  2.73123  3.46354  2.40513  3.72494  3.29354  2.67741  2.69355  4.24690  2.90347  2.73739  3.18146  2.89801  2.37887  2.77519  2.98518  4.58477  3.61503
          0.03317  3.81847  4.54082  0.61958  0.77255  0.48576  0.95510
     31   3.09570  4.57462  4.10224  3.74298  3.11704  3.91254  4.41569  2.31952  3.51121  0.94474  3.15893  4.02356  4.35797  3.89251  3.69566  3.47873  3.39286  2.34261  4.97559  3.68607     31 l - - -
          2.68618  4.42225  2.77519  2.73123  3.46354  2.40513  3.72494  3.29354  2.67741  2.69355  4.24690  2.90347  2.73739  3.18146  2.89801  2.37887  2.77519  2.98518  4.58477  3.61503
          0.03317  3.81847  4.54082  0.61958  0.77255  0.48576  0.95510
     32   2.60079  4.38032  3.26338  3.15657  4.29749  0.81753  4.27913  3.88492  3.33036  3.54563  4.52180  3.42796  3.76971  3.65899  3.57134  2.77135  3.07787  3.42377  5.40588  4.39795     32 g - - -
          2.68618  4.42225  2.77519  2.73123  3.46354  2.40513  3.72494  3.29354  2.67741  2.69355  4.24690  2.90347  2.73739  3.18146  2.89801  2.37887  2.77519  2.98518  4.58477  3.61503
          0.03317  3.81847  4.54082  0.61958  0.77255  0.48576  0.95510
     33   2.92432  4.88373  3.09660  2.72961  4.25778  3.41843  3.73212  3.68392  1.11478  3.26139  4.22679  3.15608  3.92347  2.92745  2.42540  2.97048  3.18217  3.39512  5.33550  4.14088     33 k - - -
          2.68618  4.42225  2.77519  2.73123  3.46354  2.40513  3.72494  3.29354  2.67741  2.69355  4.24690  2.90347  2.73739  3.18146  2.89801  2.37887  2.77519  2.98518  4.58477  3.61503
          0.03317  3.81847  4.54082  0.61958  0.77255  0.48576  0.95510
     34   2.90794  5.00487  2.46833  1.10481  4.34467  3.24072  3.82433  3.78788  2.69819  3.41424  4.39185  2.90563  3.84310  3.04189  3.10051  2.89660  3.21217  3.47776  5.52654  4.25007     34 e - - -
          2.68618  4.42225  2.77519  2.73123  3.46354  2.40513  3.72494  3.29354  2.67741  2.69355  4.24690  2.90347  2.73739  3.18146  2.89801  2.37887  2.77519  2.98518  4.58477  3.61503
          0.03317  3.81847  4.54082  0.61958  0.77255  0.48576  0.95510
     35   3.19122  4.60929  4.16431  3.86947  1.10447  3.89178  3.85602  2.72262  3.77807  2.10570  3.46150  3.95897  4.35235  3.96125  3.91112  3.46333  3.49273  2.70916  4.12289  2.49740     35 f - - -
          2.68618  4.42225  2.77519  2.73123  3.46354  2.40513  3.72494  3.29354  2.67741  2.69355  4.24690  2.90347  2.73739  3.18146  2.89801  2.37887  2.77519  2.98518  4.58477  3.61503
          0.03317  3.81847  4.54082  0.61958  0.77255  0.48576  0.95510
     36   3.09570  4.57462  4.10224  3.74298  3.11704  3.91254  4.41569  2.31952  3.51121  0.94474  3.15893  4.02356  4.35797  3.89251  3.69566  3.47873  3.39286  2.34261  4.97559  3.68607     36 l - - -
          2.68618  4.42225  2.77519  2.73123  3.46354  2.40513  3.72494  3.29354  2.67741  2.69355  4.24690  2.90347  2.73739  3.18146  2.89801  2.37887  2.77519  2.98518  4.58477  3.61503
          0.03317  3.81847  4.54082  0.61958  0.77255  0.48576  0.95510
     37   2.90794  5.00487  2.46833  1.10481  4.34467  3.24072  3.82433  3.78788  2.69819  3.41424  4.39185  2.90563  3.84310  3.04189  3.10051  2.89660  3.21217  3.47776  5.52654  4.25007     37 e - - -
          2.68618  4.42225  2.77519  2.73123  3.46354  2.40513  3.72494  3.29354  2.67741  2.69355  4.24690  2.90347  2.73739  3.18146  2.89801  2.37887  2.77519  2.98518  4.58477  3.61503
          0.03317  3.81847  4.54082  0.61958  0.77255  0.48576  0.95510
     38   2.60079  4.38032  3.26338  3.15657  4.29749  0.81753  4.27913  3.88492  3.33036  3.54563  4.52180  3.42796  3.76971  3.65899  3.57134  2.77135  3.07787  3.42377  5.40588  4.39795     38 g - - -
          2.68618  4.42225  2.77519  2.73123  3.46354  2.40513  3.72494  3.29354  2.67741  2.69355  4.24690  2.90347  2.73739  3.18146  2.89801  2.37887  2.77519  2.98518  4.58477  3.61503
          0.03317  3.81847  4.54082  0.61958  0.77255  0.48576  0.95510
     39   3.09570  4.57462  4.10224  3.74298  3.11704  3.91254  4.41569  2.31952  3.51121  0.94474  3.15893  4.02356  4.35797  3.89251  3.69566  3.47873  3.39286  2.34261  4.97559  3.68607     39 l - - -
          2.68618  4.42225  2.77519  2.73123  3.46354  2.40513  3.72494  3.29354  2.67741  2.69355  4.24690  2.90347  2.73739  3.18146  2.89801  2.37887  2.77519  2.98518  4.58477  3.61503
          0.03317  3.81847  4.54082  0.61958  0.77255  0.48576  0.95510
     40   3.02481  4.70396  3.49955  3.10234  2.29916  3.75818  2.43352  3.30600  2.94077  2.78371  3.85227  3.39574  4.15921  3.31038  3.21527  3.10903  3.26048  3.11072  3.92663  1.55961     40 y - - -
          2.68618  4.42225  2.77519  2.73123  3.46354  2.40513  3.72494  3.29354  2.67741  2.69355  4.24690  2.90347  2.73739  3.18146  2.89801  2.37887  2.77519  2.98518  4.58477  3.61503
          0.03317  3.81847  4.54082  0.61958  0.77255  0.48576  0.95510
     41   2.29032  4.20940  3.16131  2.97569  4.02306  2.94037  4.08650  3.53887  3.04576  3.26371  4.19511  3.20842  3.67495  3.39957  3.33271  1.17550  2.76661  3.08585  5.40013  4.10656     41 s - - -
          2.68618  4.42225  2.77519  2.73123  3.46354  2.40513  3.72494  3.29354  2.67741  2.69355  4.24690  2.90347  2.73739  3.18146  2.89801  2.37887  2.77519  2.98518  4.58477  3.61503
          0.03317  3.81847  4.54082  0.61958  0.77255  0.48576  0.95510
     42   2.98916  4.42436  4.25673  3.87138  3.33898  4.00636  4.61028  1.14747  3.69838  1.93739  3.28408  4.12435  4.44376  4.05292  3.90120  3.49736  3.28972  1.84772  5.21783  3.95069     42 i - - -
          2.68618  4.42225  2.77519  2.73123  3.46354  2.40513  3.72494  3.29354  2.67741  2.69355  4.24690  2.90347  2.73739  3.18146  2.89801  2.37887  2.77519  2.98518  4.58477  3.61503
          0.03317  3.81847  4.54082  0.61958  0.77255  0.48576  0.95510
     43   2.60079  4.38032  3.26338  3.15657  4.29749  0.81753  4.27913  3.88492  3.33036  3.54563  4.52180  3.42796  3.76971  3.65899  3.57134  2.77135  3.07787  3.42377  5.40588  4.39795     43 g - - -
          2.68618  4.42225  2.77519  2.73123  3.46354  2.40513  3.72494  3.29354  2.67741  2.69355  4.24690  2.90347  2.73739  3.18146  2.89801  2.37887  2.77519  2.98518  4.58477  3.61503
          0.03317  3.81847  4.54082  0.61958  0.77255  0.48576  0.95510
     44   2.68338  4.44849  3.28493  3.11705  4.11490  3.13911  4.19812  3.64741  3.16991  3.27975  4.32806  3.42866  0.93443  3.56039  3.42067  2.84943  3.12095  3.29884  5.31531  4.23520     44 p - - -
          2.68618  4.42225  2.77519  2.73123  3.46354  2.40513  3.72494  3.29354  2.67741  2.69355  4.24690  2.90347  2.73739  3.18146  2.89801  2.37887  2.77519  2.98518  4.58477  3.61503
          0.03317  3.81847  4.54082  0.61958  0.77255  0.48576  0.95510
     45   2.98916  4.42436  4.25673  3.87138  3.33898  4.00636  4.61028  1.14747  3.69838  1.93739  3.28408  4.12435  4.44376  4.05292  3.90120  3.49736  3.28972  1.84772  5.21783  3.95069     45 i - - -
          2.68618  4.42225  2.77519  2.73123  3.46354  2.40513  3.72494  3.29354  2.67741  2.69355  4.24690  2.90347  2.73739  3.18146  2.89801  2.37887  2.77519  2.98518  4.58477  3.61503
          0.03317  3.81847  4.54082  0.61958  0.77255  0.48576  0.95510
     46   3.19122  4.60929  4.16431  3.86947  1.10447  3.89178  3.85602  2.72262  3.77807  2.10570  3.46150  3.95897  4.35235  3.96125  3.91112  3.46333  3.49273  2.70916  4.12289  2.49740     46 f - - -
          2.68618  4.42225  2.77519  2.73123  3.46354  2.40513  3.72494  3.29354  2.67741  2.69355  4.24690  2.90347  2.73739  3.18146  2.89801  2.37887  2.77519  2.98518  4.58477  3.61503
          0.03317  3.81847  4.54082  0.61958  0.77255  0.48576  0.95510
     47   2.76573  4.32444  4.04960  3.71216  3.51184  3.66683  4.52358  2.05691  3.57906  2.20907  3.48633  3.91033  4.23113  3.94326  3.79656  3.16784  3.12910  1.09603  5.28677  4.01452     47 v - - -
          2.68618  4.42225  2.77519  2.73123  3.46354  2.40513  3.72494  3.29354  2.67741  2.69355  4.24690  2.90347  2.73739  3.18146  2.89801  2.37887  2.77519  2.98518  4.58477  3.61503
          0.03317  3.81847  4.54082  0.61958  0.77255  0.48576  0.95510
     48   2.68338  4.44849  3.28493  3.11705  4.11490  3.13911  4.19812  3.64741  3.16991  3.27975  4.32806  3.42866  0.93443  3.56039  3.42067  2.84943  3.12095  3.29884  5.31531  4.23520     48 p - - -
          2.68618  4.42225  2.77519  2.73123  3.46354  2.40513  3.72494  3.29354  2.67741  2.69355  4.24690  2.90347  2.73739  3.18146  2.89801  2.37887  2.77519  2.98518  4.58477  3.61503
          0.03317  3.81847  4.54082  0.61958  0.77255  0.48576  0.95510
     49   2.76573  4.32444  4.04960  3.71216  3.51184  3.66683  4.52358  2.05691  3.57906  2.20907  3.48633  3.91033  4.23113  3.94326  3.79656  3.16784  3.12910  1.09603  5.28677  4.01452     49 v - - -
          2.68618  4.42225  2.77519  2.73123  3.46354  2.40513  3.72494  3.29354  2.67741  2.69355  4.24690  2.90347  2.73739  3.18146  2.89801  2.37887  2.77519  2.98518  4.58477  3.61503
          0.03317  3.81847  4.54082  0.61958  0.77255  0.48576  0.95510
     50   1.09454  4.16705  3.40929  3.19934  3.99999  2.99277  4.22756  3.11758  3.21423  3.00152  4.04028  3.36212  3.72700  3.56064  3.46780  2.51830  2.79198  2.78141  5.43261  4.22709     50 a - - -
          2.68618  4.42225  2.77519  2.73123  3.46354  2.40513  3.72494  3.29354  2.67741  2.69355  4.24690  2.90347  2.73739  3.18146  2.89801  2.37887  2.77519  2.98518  4.58477  3.61503
          0.03317  3.81847  4.54082  0.61958  0.77255  0.48576  0.95510
     51   2.60079  4.38032  3.26338  3.15657  4.29749  0.81753  4.27913  3.88492  3.33036  3.54563  4.52180  3.42796  3.76971  3.65899  3.57134  2.77135  3.07787  3.42377  5.40588  4.39795     51 g - - -
          2.68618  4.42225  2.77519  2.73123  3.46354  2.40513  3.72494  3.29354  2.67741  2.69355  4.24690  2.90347  2.73739  3.18146  2.89801  2.37887  2.77519  2.98518  4.58477  3.61503
          0.03317  3.81847  4.54082  0.61958  0.77255  0.48576  0.95510
     52   2.98916  4.42436  4.25673  3.87138  3.33898  4.00636  4.61028  1.14747  3.69838  1.93739  3.28408  4.12435  4.44376  4.05292  3.90120  3.49736  3.28972  1.84772  5.21783  3.95069     52 i - - -
          2.68618  4.42225  2.77519  2.73123  3.46354  2.40513  3.72494  3.29354  2.67741  2.69355  4.24690  2.90347  2.73739  3.18146  2.89801  2.37887  2.77519  2.98518  4.58477  3.61503
          0.03317  3.81847  4.54082  0.61958  0.77255  0.48576  0.95510
     53   2.92816  4.48592  3.99198  3.58227  3.18639  3.79382  4.32997  2.35669  3.35294  1.79009  1.48554  3.86615  4.25494  3.73890  3.56442  3.27121  3.23284  2.35631  5.01946  3.77594     53 m - - -
          2.68618  4.42225  2.77519  2.73123  3.46354  2.40513  3.72494  3.29354  2.67741  2.69355  4.24690  2.90347  2.73739  3.18146  2.89801  2.37887  2.77519  2.98518  4.58477  3.61503
          0.03317  3.81847  4.54082  0.61958  0.77255  0.48576  0.95510
     54   1.09454  4.16705  3.40929  3.19934  3.99999  2.99277  4.22756  3.11758  3.21423  3.00152  4.04028  3.36212  3.72700  3.56064  3.46780  2.51830  2.79198  2.78141  5.43261  4.22709     54 a - - -
          2.68618  4.42225  2.77519  2.73123  3.46354  2.40513  3.72494  3.29354  2.67741  2.69355  4.24690  2.90347  2.73739  3.18146  2.89801  2.37887  2.77519  2.98518  4.58477  3.61503
          0.03317  3.81847  4.54082  0.61958  0.77255  0.48576  0.95510
     55   1.09454  4.16705  3.40929  3.19934  3.99999  2.99277  4.22756  3.11758  3.21423  3.00152  4.04028  3.36212  3.72700  3.56064  3.46780  2.51830  2.79198  2.78141  5.43261  4.22709     55 a - - -
          2.68618  4.42225  2.77519  2.73123  3.46354  2.40513  3.72494  3.29354  2.67741  2.69355  4.24690  2.90347  2.73739  3.18146  2.89801  2.37887  2.77519  2.98518  4.58477  3.61503
          0.03317  3.81847  4.54082  0.61958  0.77255  0.48576  0.95510
     56   2.43755  4.19397  3.65470  3.24268  3.68255  3.28927  4.17277  2.45179  3.13796  2.51514  3.60655  3.47241  3.90401  3.49389  3.42215  2.70136  1.86530  1.84422  5.26766  4.03094     56 v - - -
          2.68618  4.42225  2.77519  2.73123  3.46354  2.40513  3.72494  3.29354  2.67741  2.69355  4.24690  2.90347  2.73739  3.18146  2.89801  2.37887  2.77519  2.98518  4.58477  3.61503
          0.03317  3.81847  4.54082  0.61958  0.77255  0.48576  0.95510
     57   2.68338  4.44849  3.28493  3.11705  4.11490  3.13911  4.19812  3.64741  3.16991  3.27975  4.32806  3.42866  0.93443  3.56039  3.42067  2.84943  3.12095  3.29884  5.31531  4.23520     57 p - - -
          2.68618  4.42225  2.77519  2.73123  3.46354  2.40513  3.72494  3.29354  2.67741  2.69355  4.24690  2.90347  2.73739  3.18146  2.89801  2.37887  2.77519  2.98518  4.58477  3.61503
          0.03317  3.81847  4.54082  0.61958  0.77255  0.48576  0.95510
     58   3.17115  4.68200  3.75938  3.47961  2.29807  3.76789  3.59652  3.18808  3.33868  2.65571  3.86904  3.65840  4.24350  3.65769  3.53305  3.31287  3.45786  3.05623  3.93942  1.06056     58 y - - -
          2.68618  4.42225  2.77519  2.73123  3.46354  2.40513  3.72494  3.29354  2.67741  2.69355  4.24690  2.90347  2.73739  3.18146  2.89801  2.37887  2.77519  2.98518  4.58477  3.61503
          0.03317  3.81847  4.54082  0.61958  0.77255  0.48576  0.95510
     59   3.09570  4.57462  4.10224  3.74298  3.11704  3.91254  4.41569  2.31952  3.51121  0.94474  3.15893  4.02356  4.35797  3.89251  3.69566  3.47873  3.39286  2.34261  4.97559  3.68607     59 l - - -
          2.68618  4.42225  2.77519  2.73123  3.46354  2.40513  3.72494  3.29354  2.67741  2.69355  4.24690  2.90347  2.73739  3.18146  2.89801  2.37887  2.77519  2.98518  4.58477  3.61503
          0.03317  3.81847  4.54082  0.61958  0.77255  0.48576  0.95510
     60   1.45028  4.08670  3.29353  3.03231  4.10606  2.88019  4.10653  3.41332  3.07848  3.19584  4.07150  3.20654  3.62041  3.39138  3.37812  1.83147  2.64042  2.94765  5.48607  4.25390     60 a - - -
          2.68618  4.42225  2.77519  2.73123  3.46354  2.40513  3.72494  3.29354  2.67741  2.69355  4.24690  2.90347  2.73739  3.18146  2.89801  2.37887  2.77519  2.98518  4.58477  3.61503
          0.03317  3.81847  4.54082  0.61958  0.77255  0.48576  0.95510
     61   2.23147  4.51282  3.18090  2.69222  3.75550  3.42169  3.72686  2.96880  2.10008  2.30453  3.66784  3.12560  3.86863  2.94951  2.76991  2.74061  2.86692  2.73246  5.13185  3.86704     61 k - - -
          2.68618  4.42225  2.77519  2.73123  3.46354  2.40513  3.72494  3.29354  2.67741  2.69355  4.24690  2.90347  2.73739  3.18146  2.89801  2.37887  2.77519  2.98518  4.58477  3.61503
          0.03317  3.81847  4.54082  0.61958  0.77255  0.48576  0.95510
     62   3.13978  4.54665  4.35971  3.89223  1.72116  4.15944  4.05774  2.34985  3.75034  1.42446  3.06458  4.06201  4.46867  3.92509  3.91473  3.52622  3.38329  2.39513  4.36463  2.82415     62 l - - -
          2.68618  4.42225  2.77519  2.73123  3.46354  2.40513  3.72494  3.29354  2.67741  2.69355  4.24690  2.90347  2.73739  3.18146  2.89801  2.37887  2.77519  2.98518  4.58477  3.61503
          0.03317  3.81847  4.54082  0.61958  0.77255  0.48576  0.95510
     63   2.94591  4.34527  4.44219  3.95081  3.42932  4.15863  4.71467  1.52573  3.82196  1.97022  3.27194  4.20586  4.52622  4.11971  4.05213  3.53863  3.22410  1.27104  5.34334  4.12066     63 v - - -
          2.68618  4.42225  2.77519  2.73123  3.46354  2.40513  3.72494  3.29354  2.67741  2.69355  4.24690  2.90347  2.73739  3.18146  2.89801  2.37887  2.77519  2.98518  4.58477  3.61503
          0.03317  3.81847  4.54082  0.61958  0.77255  0.48576  0.95510
     64   2.82171  5.06648  2.65847  1.96977  4.40944  3.35783  3.60859  3.80347  1.62548  3.34319  4.20445  2.87788  3.84282  2.76151  2.50749  2.79670  3.05398  3.46564  5.48241  4.18183     64 k - - -
          2.68618  4.42225  2.77519  2.73123  3.46354  2.40513  3.72494  3.29354  2.67741  2.69355  4.24690  2.90347  2.73739  3.18146  2.89801  2.37887  2.77519  2.98518  4.58477  3.61503
          0.03317  3.81847  4.54082  0.61958  0.77255  0.48576  0.95510
     65   1.47710  4.09894  3.41402  3.10733  4.01206  2.95755  4.13174  3.08492  3.08834  2.99608  3.94221  3.27674  3.67675  3.42174  3.37756  2.41049  2.06864  2.72102  5.44397  4.22777     65 a - - -
          2.68618  4.42225  2.77519  2.73123  3.46354  2.40513  3.72494  3.29354  2.67741  2.69355  4.24690  2.90347  2.73739  3.18146  2.89801  2.37887  2.77519  2.98518  4.58477  3.61503
          0.03317  3.81847  4.54082  0.61958  0.77255  0.48576  0.95510
     66   2.76573  4.32444  4.04960  3.71216  3.51184  3.66683  4.52358  2.05691  3.57906  2.20907  3.48633  3.91033  4.23113  3.94326  3.79656  3.16784  3.12910  1.09603  5.28677  4.01452     66 v - - -
          2.68618  4.42225  2.77519  2.73123  3.46354  2.40513  3.72494  3.29354  2.67741  2.69355  4.24690  2.90347  2.73739  3.18146  2.89801  2.37887  2.77519  2.98518  4.58477  3.61503
          0.03317  3.81847  4.54082  0.61958  0.77255  0.48576  0.95510
     67   3.19122  4.60929  4.16431  3.86947  1.10447  3.89178  3.85602  2.72262  3.77807  2.10570  3.46150  3.95897  4.35235  3.96125  3.91112  3.46333  3.49273  2.70916  4.12289  2.49740     67 f - - -
          2.68618  4.42225  2.77519  2.73123  3.46354  2.40513  3.72494  3.29354  2.67741  2.69355  4.24690  2.90347  2.73739  3.18146  2.89801  2.37887  2.77519  2.98518  4.58477  3.61503
          0.03317  3.81847  4.54082  0.61958  0.77255  0.48576  0.95510
     68   2.60079  4.38032  3.26338  3.15657  4.29749  0.81753  4.27913  3.88492  3.33036  3.54563  4.52180  3.42796  3.76971  3.65899  3.57134  2.77135  3.07787  3.42377  5.40588  4.39795     68 g - - -
          2.68618  4.42225  2.77519  2.73123  3.46354  2.40513  3.72494  3.29354  2.67741  2.69355  4.24690  2.90347  2.73739  3.18146  2.89801  2.37887  2.77519  2.98518  4.58477  3.61503
          0.03317  3.81847  4.54082  0.61958  0.77255  0.48576  0.95510
     69   2.68338  4.44849  3.28493  3.11705  4.11490  3.13911  4.19812  3.64741  3.16991  3.27975  4.32806  3.42866  0.93443  3.56039  3.42067  2.84943  3.12095  3.29884  5.31531  4.23520     69 p - - -
          2.68618  4.42225  2.77519  2.73123  3.46354  2.40513  3.72494  3.29354  2.67741  2.69355  4.24690  2.90347  2.73739  3.18146  2.89801  2.37887  2.77519  2.98518  4.58477  3.61503
          0.03317  3.81847  4.54082  0.61958  0.77255  0.48576  0.95510
     70   2.20973  4.25044  4.02698  3.52192  3.49557  3.77191  4.36045  1.72204  3.42549  2.19229  3.36428  3.80078  4.22345  3.73339  3.70194  3.12580  3.00565  1.59786  5.21695  4.00115     70 v - - -
          2.68618  4.42225  2.77519  2.73123  3.46354  2.40513  3.72494  3.29354  2.67741  2.69355  4.24690  2.90347  2.73739  3.18146  2.89801  2.37887  2.77519  2.98518  4.58477  3.61503
          0.03317  3.81847  4.54082  0.61958  0.77255  0.48576  0.95510
     71   3.19122  4.60929  4.16431  3.86947  1.10447  3.89178  3.85602  2.72262  3.77807  2.10570  3.46150  3.95897  4.35235  3.96125  3.91112  3.46333  3.49273  2.70916  4.12289  2.49740     71 f - - -
          2.68618  4.42225  2.77519  2.73123  3.46354  2.40513  3.72494  3.29354  2.67741  2.69355  4.24690  2.90347  2.73739  3.18146  2.89801  2.37887  2.77519  2.98518  4.58477  3.61503
          0.03317  3.81847  4.54082  0.61958  0.77255  0.48576  0.95510
     72   1.74275  4.10254  3.20214  2.93703  4.19129  2.12207  4.06571  3.59287  3.04080  3.28724  4.11592  3.14765  3.59636  3.32708  3.37295  1.85483  2.62399  3.06518  5.52998  4.30355     72 a - - -
          2.68618  4.42225  2.77519  2.73123  3.46354  2.40513  3.72494  3.29354  2.67741  2.69355  4.24690  2.90347  2.73739  3.18146  2.89801  2.37887  2.77519  2.98518  4.58477  3.61503
          0.03317  3.81847  4.54082  0.61958  0.77255  0.48576  0.95510
     73   1.09454  4.16705  3.40929  3.19934  3.99999  2.99277  4.22756  3.11758  3.21423  3.00152  4.04028  3.36212  3.72700  3.56064  3.46780  2.51830  2.79198  2.78141  5.43261  4.22709     73 a - - -
          2.68618  4.42225  2.77519  2.73123  3.46354  2.40513  3.72494  3.29354  2.67741  2.69355  4.24690  2.90347  2.73739  3.18146  2.89801  2.37887  2.77519  2.98518  4.58477  3.61503
          0.03317  3.81847  4.54082  0.61958  0.77255  0.48576  0.95510
     74   2.98916  4.42436  4.25673  3.87138  3.33898  4.00636  4.61028  1.14747  3.69838  1.93739  3.28408  4.12435  4.44376  4.05292  3.90120  3.49736  3.28972  1.84772  5.21783  3.95069     74 i - - -
          2.68618  4.42225  2.77519  2.73123  3.46354  2.40513  3.72494  3.29354  2.67741  2.69355  4.24690  2.90347  2.73739  3.18146  2.89801  2.37887  2.77519  2.98518  4.58477  3.61503
          0.03317  3.81847  4.54082  0.61958  0.77255  0.48576  0.95510
     75   2.60079  4.38032  3.26338  3.15657  4.29749  0.81753  4.27913  3.88492  3.33036  3.54563  4.52180  3.42796  3.76971  3.65899  3.57134  2.77135  3.07787  3.42377  5.40588  4.39795     75 g - - -
          2.68618  4.42225  2.77519  2.73123  3.46354  2.40513  3.72494  3.29354  2.67741  2.69355  4.24690  2.90347  2.73739  3.18146  2.89801  2.37887  2.77519  2.98518  4.58477  3.61503
          0.03317  3.81847  4.54082  0.61958  0.77255  0.48576  0.95510
     76   1.09454  4.16705  3.40929  3.19934  3.99999  2.99277  4.22756  3.11758  3.21423  3.00152  4.04028  3.36212  3.72700  3.56064  3.46780  2.51830  2.79198  2.78141  5.43261  4.22709     76 a - - -
          2.68618  4.42225  2.77519  2.73123  3.46354  2.40513  3.72494  3.29354  2.67741  2.69355  4.24690  2.90347  2.73739  3.18146  2.89801  2.37887  2.77519  2.98518  4.58477  3.61503
          0.03317  3.81847  4.54082  0.61958  0.77255  0.48576  0.95510
     77   2.93338  5.05024  0.99872  2.30507  4.42048  3.17135  3.88631  3.99676  2.96069  3.61525  4.59325  2.85826  3.82046  3.12617  3.46866  2.90263  3.27120  3.64208  5.59950  4.30371     77 d - - -
          2.68618  4.42225  2.77519  2.73123  3.46354  2.40513  3.72494  3.29354  2.67741  2.69355  4.24690  2.90347  2.73739  3.18146  2.89801  2.37887  2.77519  2.98518  4.58477  3.61503
          0.03317  3.81847  4.54082  0.61958  0.77255  0.48576  0.95510
     78   2.68338  4.44849  3.28493  3.11705  4.11490  3.13911  4.19812  3.64741  3.16991  3.27975  4.32806  3.42866  0.93443  3.56039  3.42067  2.84943  3.12095  3.29884  5.31531  4.23520     78 p - - -
          2.68618  4.42225  2.77519  2.73123  3.46354  2.40513  3.72494  3.29354  2.67741  2.69355  4.24690  2.90347  2.73739  3.18146  2.89801  2.37887  2.77519  2.98518  4.58477  3.61503
          0.03317  3.81847  4.54082  0.61958  0.77255  0.48576  0.95510
     79   1.09454  4.16705  3.40929  3.19934  3.99999  2.99277  4.22756  3.11758  3.21423  3.00152  4.04028  3.36212  3.72700  3.56064  3.46780  2.51830  2.79198  2.78141  5.43261  4.22709     79 a - - -
          2.68618  4.42225  2.77519  2.73123  3.46354  2.40513  3.72494  3.29354  2.67741  2.69355  4.24690  2.90347  2.73739  3.18146  2.89801  2.37887  2.77519  2.98518  4.58477  3.61503
          0.03317  3.81847  4.54082  0.61958  0.77255  0.48576  0.95510
     80   2.98916  4.42436  4.25673  3.87138  3.33898  4.00636  4.61028  1.14747  3.69838  1.93739  3.28408  4.12435  4.44376  4.05292  3.90120  3.49736  3.28972  1.84772  5.21783  3.95069     80 i - - -
          2.68618  4.42225  2.77519  2.73123  3.46354  2.40513  3.72494  3.29354  2.67741  2.69355  4.24690  2.90347  2.73739  3.18146  2.89801  2.37887  2.77519  2.98518  4.58477  3.61503
          0.03317  3.81847  4.54082  0.61958  0.77255  0.48576  0.95510
     81   1.09454  4.16705  3.40929  3.19934  3.99999  2.99277  4.22756  3.11758  3.21423  3.00152  4.04028  3.36212  3.72700  3.56064  3.46780  2.51830  2.79198  2.78141  5.43261  4.22709     81 a - - -
          2.68618  4.42225  2.77519  2.73123  3.46354  2.40513  3.72494  3.29354  2.67741  2.69355  4.24690  2.90347  2.73739  3.18146  2.89801  2.37887  2.77519  2.98518  4.58477  3.61503
          0.03317  3.81847  4.54082  0.61958  0.77255  0.48576  0.95510
     82   1.09454  4.16705  3.40929  3.19934  3.99999  2.99277  4.22756  3.11758  3.21423  3.00152  4.04028  3.36212  3.72700  3.56064  3.46780  2.51830  2.79198  2.78141  5.43261  4.22709     82 a - - -
          2.68618  4.42225  2.77519  2.73123  3.46354  2.40513  3.72494  3.29354  2.67741  2.69355  4.24690  2.90347  2.73739  3.18146  2.89801  2.37887  2.77519  2.98518  4.58477  3.61503
          0.03317  3.81847  4.54082  0.61958  0.77255  0.48576  0.95510
     83   2.38566  4.23024  3.38208  3.13290  3.92303  3.07096  4.15409  3.04365  3.07478  2.90901  3.96394  3.35019  3.77087  3.47261  3.33540  2.58644  1.26691  2.74441  5.36566  4.13999     83 t - - -
          2.68618  4.42225  2.77519  2.73123  3.46354  2.40513  3.72494  3.29354  2.67741  2.69355  4.24690  2.90347  2.73739  3.18146  2.89801  2.37887  2.77519  2.98518  4.58477  3.61503
          0.03317  3.81847  4.54082  0.61958  0.77255  0.48576  0.95510
     84   2.38566  4.23024  3.38208  3.13290  3.92303  3.07096  4.15409  3.04365  3.07478  2.90901  3.96394  3.35019  3.77087  3.47261  3.33540  2.58644  1.26691  2.74441  5.36566  4.13999     84 t - - -
          2.68618  4.42225  2.77519  2.73123  3.46354  2.40513  3.72494  3.29354  2.67741  2.69355  4.24690  2.90347  2.73739  3.18146  2.89801  2.37887  2.77519  2.98518  4.58477  3.61503
          0.03317  3.81847  4.54082  0.61958  0.77255  0.48576  0.95510
     85   3.13978  4.54665  4.35971  3.89223  1.72116  4.15944  4.05774  2.34985  3.75034  1.42446  3.06458  4.06201  4.46867  3.92509  3.91473  3.52622  3.38329  2.39513  4.36463  2.82415     85 l - - -
          2.68618  4.42225  2.77519  2.73123  3.46354  2.40513  3.72494  3.29354  2.67741  2.69355  4.24690  2.90347  2.73739  3.18146  2.89801  2.37887  2.77519  2.98518  4.58477  3.61503
          0.03317  3.81847  4.54082  0.61958  0.77255  0.48576  0.95510
     86   2.98916  4.42436  4.25673  3.87138  3.33898  4.00636  4.61028  1.14747  3.69838  1.93739  3.28408  4.12435  4.44376  4.05292  3.90120  3.49736  3.28972  1.84772  5.21783  3.95069     86 i - - -
          2.68618  4.42225  2.77519  2.73123  3.46354  2.40513  3.72494  3.29354  2.67741  2.69355  4.24690  2.90347  2.73739  3.18146  2.89801  2.37887  2.77519  2.98518  4.58477  3.61503
          0.03317  3.81847  4.54082  0.61958  0.77255  0.48576  0.95510
     87   1.09454  4.16705  3.40929  3.19934  3.99999  2.99277  4.22756  3.11758  3.21423  3.00152  4.04028  3.36212  3.72700  3.56064  3.46780  2.51830  2.79198  2.78141  5.43261  4.22709     87 a - - -
          2.68618  4.42225  2.77519  2.73123  3.46354  2.40513  3.72494  3.29354  2.67741  2.69355  4.24690  2.90347  2.73739  3.18146  2.89801  2.37887  2.77519  2.98518  4.58477  3.61503
          0.03317  3.81847  4.54082  0.61958  0.77255  0.48576  0.95510
     88   2.76573  4.32444  4.04960  3.71216  3.51184  3.66683  4.52358  2.05691  3.57906  2.20907  3.48633  3.91033  4.23113  3.94326  3.79656  3.16784  3.12910  1.09603  5.28677  4.01452     88 v - - -
          2.68618  4.42225  2.77519  2.73123  3.46354  2.40513  3.72494  3.29354  2.67741  2.69355  4.24690  2.90347  2.73739  3.18146  2.89801  2.37887  2.77519  2.98518  4.58477  3.61503
          0.03317  3.81847  4.54082  0.61958  0.77255  0.48576  0.95510
     89   2.93338  5.05024  0.99872  2.30507  4.42048  3.17135  3.88631  3.99676  2.96069  3.61525  4.59325  2.85826  3.82046  3.12617  3.46866  2.90263  3.27120  3.64208  5.59950  4.30371     89 d - - -
          2.68618  4.42225  2.77519  2.73123  3.46354  2.40513  3.72494  3.29354  2.67741  2.69355  4.24690  2.90347  2.73739  3.18146  2.89801  2.37887  2.77519  2.98518  4.58477  3.61503
          0.03317  3.81847  4.54082  0.61958  0.77255  0.48576  0.95510
     90   2.92816  4.48592  3.99198  3.58227  3.18639  3.79382  4.32997  2.35669  3.35294  1.79009  1.48554  3.86615  4.25494  3.73890  3.56442  3.27121  3.23284  2.35631  5.01946  3.77594     90 m - - -
          2.68618  4.42225  2.77519  2.73123  3.46354  2.40513  3.72494  3.29354  2.67741  2.69355  4.24690  2.90347  2.73739  3.18146  2.89801  2.37887  2.77519  2.98518  4.58477  3.61503
          0.03317  3.81847  4.54082  0.61958  0.77255  0.48576  0.95510
     91   2.60079  4.38032  3.26338  3.15657  4.29749  0.81753  4.27913  3.88492  3.33036  3.54563  4.52180  3.42796  3.76971  3.65899  3.57134  2.77135  3.07787  3.42377  5.40588  4.39795     91 g - - -
          2.68618  4.42225  2.77519  2.73123  3.46354  2.40513  3.72494  3.29354  2.67741  2.69355  4.24690  2.90347  2.73739  3.18146  2.89801  2.37887  2.77519  2.98518  4.58477  3.61503
          0.03317  3.81847  4.54082  0.61958  0.77255  0.48576  0.95510
     92   2.60079  4.38032  3.26338  3.15657  4.29749  0.81753  4.27913  3.88492  3.33036  3.54563  4.52180  3.42796  3.76971  3.65899  3.57134  2.77135  3.07787  3.42377  5.40588  4.39795     92 g - - -
          2.68618  4.42225  2.77519  2.73123  3.46354  2.40513  3.72494  3.29354  2.67741  2.69355  4.24690  2.90347  2.73739  3.18146  2.89801  2.37887  2.77519  2.98518  4.58477  3.61503
          0.03317  3.81847  4.54082  0.61958  0.77255  0.48576  0.95510
     93   3.17115  4.68200  3.75938  3.47961  2.29807  3.76789  3.59652  3.18808  3.33868  2.65571  3.86904  3.65840  4.24350  3.65769  3.53305  3.31287  3.45786  3.05623  3.93942  1.06056     93 y - - -
          2.68618  4.42225  2.77519  2.73123  3.46354  2.40513  3.72494  3.29354  2.67741  2.69355  4.24690  2.90347  2.73739  3.18146  2.89801  2.37887  2.77519  2.98518  4.58477  3.61503
          0.03317  3.81847  4.54082  0.61958  0.77255  0.48576  0.95510
     94   2.84018  4.82213  2.86965  2.62480  3.98317  3.33160  3.78220  3.60676  2.44966  3.11438  4.14500  3.08358  3.88507  1.33336  2.73439  2.89079  3.13777  3.34018  5.26541  3.95594     94 q - - -
          2.68618  4.42225  2.77519  2.73123  3.46354  2.40513  3.72494  3.29354  2.67741  2.69355  4.24690  2.90347  2.73739  3.18146  2.89801  2.37887  2.77519  2.98518  4.58477  3.61503
          0.03317  3.81847  4.54082  0.61958  0.77255  0.48576  0.95510
     95   3.09570  4.57462  4.10224  3.74298  3.11704  3.91254  4.41569  2.31952  3.51121  0.94474  3.15893  4.02356  4.35797  3.89251  3.69566  3.47873  3.39286  2.34261  4.97559  3.68607     95 l - - -
          2.68618  4.42225  2.77519  2.73123  3.46354  2.40513  3.72494  3.29354  2.67741  2.69355  4.24690  2.90347  2.73739  3.18146  2.89801  2.37887  2.77519  2.98518  4.58477  3.61503
          0.03317  3.81847  4.54082  0.61958  0.77255  0.48576  0.95510
     96   1.09454  4.16705  3.40929  3.19934  3.99999  2.99277  4.22756  3.11758  3.21423  3.00152  4.04028  3.36212  3.72700  3.56064  3.46780  2.51830  2.79198  2.78141  5.43261  4.22709     96 a - - -
          2.68618  4.42225  2.77519  2.73123  3.46354  2.40513  3.72494  3.29354  2.67741  2.69355  4.24690  2.90347  2.73739  3.18146  2.89801  2.37887  2.77519  2.98518  4.58477  3.61503
          0.03317  3.81847  4.54082  0.61958  0.77255  0.48576  0.95510
     97   2.85879  5.34900  1.50062  1.69835  4.63553  3.15166  3.69699  4.12880  2.70447  3.66911  4.53616  2.63268  3.77042  2.87025  3.27790  2.75801  3.14898  3.72836  5.83053  4.35600     97 d - - -
          2.68618  4.42225  2.77519  2.73123  3.46354  2.40513  3.72494  3.29354  2.67741  2.69355  4.24690  2.90347  2.73739  3.18146  2.89801  2.37887  2.77519  2.98518  4.58477  3.61503
          0.03317  3.81847  4.54082  0.61958  0.77255  0.48576  0.95510
     98   1.09454  4.16705  3.40929  3.19934  3.99999  2.99277  4.22756  3.11758  3.21423  3.00152  4.04028  3.36212  3.72700  3.56064  3.46780  2.51830  2.79198  2.78141  5.43261  4.22709     98 a - - -
          2.68618  4.42225  2.77519  2.73123  3.46354  2.40513  3.72494  3.29354  2.67741  2.69355  4.24690  2.90347  2.73739  3.18146  2.89801  2.37887  2.77519  2.98518  4.58477  3.61503
          0.03317  3.81847  4.54082  0.61958  0.77255  0.48576  0.95510
     99   3.09570  4.57462  4.10224  3.74298  3.11704  3.91254  4.41569  2.31952  3.51121  0.94474  3.15893  4.02356  4.35797  3.89251  3.69566  3.47873  3.39286  2.34261  4.97559  3.68607     99 l - - -
          2.68618  4.42225  2.77519  2.73123  3.46354  2.40513  3.72494  3.29354  2.67741  2.69355  4.24690  2.90347  2.73739  3.18146  2.89801  2.37887  2.77519  2.98518  4.58477  3.61503
          0.03317  3.81847  4.54082  0.61958  0.77255  0.48576  0.95510
    100   1.09454  4.16705  3.40929  3.19934  3.99999  2.99277  4.22756  3.11758  3.21423  3.00152  4.04028  3.36212  3.72700  3.56064  3.46780  2.51830  2.79198  2.78141  5.43261  4.22709    100 a - - -
          2.68618  4.42225  2.77519  2.73123  3.46354  2.40513  3.72494  3.29354  2.67741  2.69355  4.24690  2.90347  2.73739  3.18146  2.89801  2.37887  2.77519  2.98518  4.58477  3.61503
          0.03317  3.81847  4.54082  0.61958  0.77255  0.48576  0.95510
    101   1.73897  4.49760  2.91758  2.61032  3.98748  3.18916  3.79211  3.33832  2.57610  3.00697  3.93099  3.03113  3.77029  2.36158  2.91892  2.61069  2.84717  3.01600  5.32553  4.03241    101 a - - -
          2.68618  4.42225  2.77519  2.73123  3.46354  2.40513  3.72494  3.29354  2.67741  2.69355  4.24690  2.90347  2.73739  3.18146  2.89801  2.37887  2.77519  2.98518  4.58477  3.61503
          0.03317  3.81847  4.54082  0.61958  0.77255  0.48576  0.95510
    102   2.38566  4.23024  3.38208  3.13290  3.92303  3.07096  4.15409  3.04365  3.07478  2.90901  3.96394  3.35019  3.77087  3.47261  3.33540  2.58644  1.26691  2.74441  5.36566  4.13999    102 t - - -
          2.68618  4.42225  2.77519  2.73123  3.46354  2.40513  3.72494  3.29354  2.67741  2.69355  4.24690  2.90347  2.73739  3.18146  2.89801  2.37887  2.77519  2.98518  4.58477  3.61503
          0.03317  3.81847  4.54082  0.61958  0.77255  0.48576  0.95510
    103   2.92700  4.99680  3.30988  2.70938  4.39831  3.55083  3.56591  3.76639  1.61189  3.25780  4.14099  3.11724  3.94451  2.71423  1.55435  2.94310  3.11411  3.46090  5.33898  4.15126    103 r - - -
          2.68618  4.42225  2.77519  2.73123  3.46354  2.40513  3.72494  3.29354  2.67741  2.69355  4.24690  2.90347  2.73739  3.18146  2.89801  2.37887  2.77519  2.98518  4.58477  3.61503
          0.03317  3.81847  4.54082  0.61958  0.77255  0.48576  0.95510
    104   2.90794  5.00487  2.46833  1.10481  4.34467  3.24072  3.82433  3.78788  2.69819  3.41424  4.39185  2.90563  3.84310  3.04189  3.10051  2.89660  3.21217  3.47776  5.52654  4.25007    104 e - - -
          2.68618  4.42225  2.77519  2.73123  3.46354  2.40513  3.72494  3.29354  2.67741  2.69355  4.24690  2.90347  2.73739  3.18146  2.89801  2.37887  2.77519  2.98518  4.58477  3.61503
          0.03317  3.81847  4.54082  0.61958  0.77255  0.48576  0.95510
    105   2.29032  4.20940  3.16131  2.97569  4.02306  2.94037  4.08650  3.53887  3.04576  3.26371  4.19511  3.20842  3.67495  3.39957  3.33271  1.17550  2.76661  3.08585  5.40013  4.10656    105 s - - -
          2.68618  4.42225  2.77519  2.73123  3.46354  2.40513  3.72494  3.29354  2.67741  2.69355  4.24690  2.90347  2.73739  3.18146  2.89801  2.37887  2.77519  2.98518  4.58477  3.61503
          0.03317  3.81847  4.54082  0.61958  0.77255  0.48576  0.95510
    106   3.24920  4.64254  4.01070  3.70421  2.61565  3.67138  3.83708  3.27146  3.42796  2.67522  3.90767  3.86440  4.18488  3.81848  3.56549  3.45334  3.54712  3.16031  1.00166  2.62075    106 w - - -
          2.68618  4.42225  2.77519  2.73123  3.46354  2.40513  3.72494  3.29354  2.67741  2.69355  4.24690  2.90347  2.73739  3.18146  2.89801  2.37887  2.77519  2.98518  4.58477  3.61503
          0.03317  3.81847  4.54082  0.61958  0.77255  0.48576  0.95510
    107   2.98916  4.42436  4.25673  3.87138  3.33898  4.00636  4.61028  1.14747  3.69838  1.93739  3.28408  4.12435  4.44376  4.05292  3.90120  3.49736  3.28972  1.84772  5.21783  3.95069    107 i - - -
          2.68618  4.42225  2.77519  2.73123  3.46354  2.40513  3.72494  3.29354  2.67741  2.69355  4.24690  2.90347  2.73739  3.18146  2.89801  2.37887  2.77519  2.98518  4.58477  3.61503
          0.03317  3.81847  4.54082  0.61958  0.77255  0.48576  0.95510
    108   2.92816  4.48592  3.99198  3.58227  3.18639  3.79382  4.32997  2.35669  3.35294  1.79009  1.48554  3.86615  4.25494  3.73890  3.56442  3.27121  3.23284  2.35631  5.01946  3.77594    108 m - - -
          2.68618  4.42225  2.77519  2.73123  3.46354  2.40513  3.72494  3.29354  2.67741  2.69355  4.24690  2.90347  2.73739  3.18146  2.89801  2.37887  2.77519  2.98518  4.58477  3.61503
          0.03317  3.81847  4.54082  0.61958  0.77255  0.48576  0.95510
    109   1.09454  4.16705  3.40929  3.19934  3.99999  2.99277  4.22756  3.11758  3.21423  3.00152  4.04028  3.36212  3.72700  3.56064  3.46780  2.51830  2.79198  2.78141  5.43261  4.22709    109 a - - -
          2.68618  4.42225  2.77519  2.73123  3.46354  2.40513  3.72494  3.29354  2.67741  2.69355  4.24690  2.90347  2.73739  3.18146  2.89801  2.37887  2.77519  2.98518  4.58477  3.61503
          0.03317  3.81847  4.54082  0.61958  0.77255  0.48576  0.95510
    110   2.92816  4.48592  3.99198  3.58227  3.18639  3.79382  4.32997  2.35669  3.35294  1.79009  1.48554  3.86615  4.25494  3.73890  3.56442  3.27121  3.23284  2.35631  5.01946  3.77594    110 m - - -
          2.68618  4.42225  2.77519  2.73123  3.46354  2.40513  3.72494  3.29354  2.67741  2.69355  4.24690  2.90347  2.73739  3.18146  2.89801  2.37887  2.77519  2.98518  4.58477  3.61503
          0.03317  3.81847  4.54082  0.61958  0.77255  0.48576  0.95510
    111   2.52406  4.20618  3.80345  3.38907  3.63056  3.42684  4.28094  2.23037  3.27678  2.40310  3.53744  3.60889  4.01478  3.62658  3.54505  2.83912  2.27943  1.48127  5.27954  4.04676    111 v - - -
          2.68618  4.42225  2.77519  2.73123  3.46354  2.40513  3.72494  3.29354  2.67741  2.69355  4.24690  2.90347  2.73739  3.18146  2.89801  2.37887  2.77519  2.98518  4.58477  3.61503
          0.03317  3.81847  4.54082  0.61958  0.77255  0.48576  0.95510
    112   2.38566  4.23024  3.38208  3.13290  3.92303  3.07096  4.15409  3.04365  3.07478  2.90901  3.96394  3.35019  3.77087  3.47261  3.33540  2.58644  1.26691  2.74441  5.36566  4.13999    112 t - - -
          2.68618  4.42225  2.77519  2.73123  3.46354  2.40513  3.72494  3.29354  2.67741  2.69355  4.24690  2.90347  2.73739  3.18146  2.89801  2.37887  2.77519  2.98518  4.58477  3.61503
          0.03317  3.81847  4.54082  0.61958  0.77255  0.48576  0.95510
    113   2.60079  4.38032  3.26338  3.15657  4.29749  0.81753  4.27913  3.88492  3.33036  3.54563  4.52180  3.42796  3.76971  3.65899  3.57134  2.77135  3.07787  3.42377  5.40588  4.39795    113 g - - -
          2.68618  4.42225  2.77519  2.73123  3.46354  2.40513  3.72494  3.29354  2.67741  2.69355  4.24690  2.90347  2.73739  3.18146  2.89801  2.37887  2.77519  2.98518  4.58477  3.61503
          0.03317  3.81847  4.54082  0.61958  0.77255  0.48576  0.95510
    114   3.17115  4.68200  3.75938  3.47961  2.29807  3.76789  3.59652  3.18808  3.33868  2.65571  3.86904  3.65840  4.24350  3.65769  3.53305  3.31287  3.45786  3.05623  3.93942  1.06056    114 y - - -
          2.68618  4.42225  2.77519  2.73123  3.46354  2.40513  3.72494  3.29354  2.67741  2.69355  4.24690  2.90347  2.73739  3.18146  2.89801  2.37887  2.77519  2.98518  4.58477  3.61503
          0.03317  3.81847  4.54082  0.61958  0.77255  0.48576  0.95510
    115   2.92816  4.48592  3.99198  3.58227  3.18639  3.79382  4.32997  2.35669  3.35294  1.79009  1.48554  3.86615  4.25494  3.73890  3.56442  3.27121  3.23284  2.35631  5.01946  3.77594    115 m - - -
          2.68618  4.42225  2.77519  2.73123  3.46354  2.40513  3.72494  3.29354  2.67741  2.69355  4.24690  2.90347  2.73739  3.18146  2.89801  2.37887  2.77519  2.98518  4.58477  3.61503
          0.03317  3.81847  4.54082  0.61958  0.77255  0.48576  0.95510
    116   1.09454  4.16705  3.40929  3.19934  3.99999  2.99277  4.22756  3.11758  3.21423  3.00152  4.04028  3.36212  3.72700  3.56064  3.46780  2.51830  2.79198  2.78141  5.43261  4.22709    116 a - - -
          2.68618  4.42225  2.77519  2.73123  3.46354  2.40513  3.72494  3.29354  2.67741  2.69355  4.24690  2.90347  2.73739  3.18146  2.89801  2.37887  2.77519  2.98518  4.58477  3.61503
          0.03317  3.81847  4.54082  0.61958  0.77255  0.48576  0.95510
    117   2.60079  4.38032  3.26338  3.15657  4.29749  0.81753  4.27913  3.88492  3.33036  3.54563  4.52180  3.42796  3.76971  3.65899  3.57134  2.77135  3.07787  3.42377  5.40588  4.39795    117 g - - -
          2.68618  4.42225  2.77519  2.73123  3.46354  2.40513  3.72494  3.29354  2.67741  2.69355  4.24690  2.90347  2.73739  3.18146  2.89801  2.37887  2.77519  2.98518  4.58477  3.61503
          0.03317  3.81847  4.54082  0.61958  0.77255  0.48576  0.95510
    118   1.09454  4.16705  3.40929  3.19934  3.99999  2.99277  4.22756  3.11758  3.21423  3.00152  4.04028  3.36212  3.72700  3.56064  3.46780  2.51830  2.79198  2.78141  5.43261  4.22709    118 a - - -
          2.68618  4.42225  2.77519  2.73123  3.46354  2.40513  3.72494  3.29354  2.67741  2.69355  4.24690  2.90347  2.73739  3.18146  2.89801  2.37887  2.77519  2.98518  4.58477  3.61503
          0.03317  3.81847  4.54082  0.61958  0.77255  0.48576  0.95510
    119   2.38566  4.23024  3.38208  3.13290  3.92303  3.07096  4.15409  3.04365  3.07478  2.90901  3.96394  3.35019  3.77087  3.47261  3.33540  2.58644  1.26691  2.74441  5.36566  4.13999    119 t - - -
          2.68618  4.42225  2.77519  2.73123  3.46354  2.40513  3.72494  3.29354  2.67741  2.69355  4.24690  2.90347  2.73739  3.18146  2.89801  2.37887  2.77519  2.98518  4.58477  3.61503
          0.03317  3.81847  4.54082  0.61958  0.77255  0.48576  0.95510
    120   2.98916  4.42436  4.25673  3.87138  3.33898  4.00636  4.61028  1.14747  3.69838  1.93739  3.28408  4.12435  4.44376  4.05292  3.90120  3.49736  3.28972  1.84772  5.21783  3.95069    120 i - - -
          2.68618  4.42225  2.77519  2.73123  3.46354  2.40513  3.72494  3.29354  2.67741  2.69355  4.24690  2.90347  2.73739  3.18146  2.89801  2.37887  2.77519  2.98518  4.58477  3.61503
          0.03317  3.81847  4.54082  0.61958  0.77255  0.48576  0.95510
    121   2.76573  4.32444  4.04960  3.71216  3.51184  3.66683  4.52358  2.05691  3.57906  2.20907  3.48633  3.91033  4.23113  3.94326  3.79656  3.16784  3.12910  1.09603  5.28677  4.01452    121 v - - -
          2.68618  4.42225  2.77519  2.73123  3.46354  2.40513  3.72494  3.29354  2.67741  2.69355  4.24690  2.90347  2.73739  3.18146  2.89801  2.37887  2.77519  2.98518  4.58477  3.61503
          0.03317  3.81847  4.54082  0.61958  0.77255  0.48576  0.95510
    122   3.19122  4.60929  4.16431  3.86947  1.10447  3.89178  3.85602  2.72262  3.77807  2.10570  3.46150  3.95897  4.35235  3.96125  3.91112  3.46333  3.49273  2.70916  4.12289  2.49740    122 f - - -
          2.68618  4.42225  2.77519  2.73123  3.46354  2.40513  3.72494  3.29354  2.67741  2.69355  4.24690  2.90347  2.73739  3.18146  2.89801  2.37887  2.77519  2.98518  4.58477  3.61503
          0.03317  3.81847  4.54082  0.61958  0.77255  0.48576  0.95510
    123   2.29032  4.20940  3.16131  2.97569  4.02306  2.94037  4.08650  3.53887  3.04576  3.26371  4.19511  3.20842  3.67495  3.39957  3.33271  1.17550  2.76661  3.08585  5.40013  4.10656    123 s - - -
          2.68618  4.42225  2.77519  2.73123  3.46354  2.40513  3.72494  3.29354  2.67741  2.69355  4.24690  2.90347  2.73739  3.18146  2.89801  2.37887  2.77519  2.98518  4.58477  3.61503
          0.03317  3.81847  4.54082  0.61958  0.77255  0.48576  0.95510
    124   2.98916  4.42436  4.25673  3.87138  3.33898  4.00636  4.61028  1.14747  3.69838  1.93739  3.28408  4.12435  4.44376  4.05292  3.90120  3.49736  3.28972  1.84772  5.21783  3.95069    124 i - - -
          2.68618  4.42225  2.77519  2.73123  3.46354  2.40513  3.72494  3.29354  2.67741  2.69355  4.24690  2.90347  2.73739  3.18146  2.89801  2.37887  2.77519  2.98518  4.58477  3.61503
          0.03317  3.81847  4.54082  0.61958  0.77255  0.48576  0.95510
    125   2.68338  4.44849  3.28493  3.11705  4.11490  3.13911  4.19812  3.64741  3.16991  3.27975  4.32806  3.42866  0.93443  3.56039  3.42067  2.84943  3.12095  3.29884  5.31531  4.23520    125 p - - -
          2.68618  4.42225  2.77519  2.73123  3.46354  2.40513  3.72494  3.29354  2.67741  2.69355  4.24690  2.90347  2.73739  3.18146  2.89801  2.37887  2.77519  2.98518  4.58477  3.61503
          0.03317  3.81847  4.54082  0.61958  0.77255  0.48576  0.95510
    126   2.76573  4.32444  4.04960  3.71216  3.51184  3.66683  4.52358  2.05691  3.57906  2.20907  3.48633  3.91033  4.23113  3.94326  3.79656  3.16784  3.12910  1.09603  5.28677  4.01452    126 v - - -
          2.68618  4.42225  2.77519  2.73123  3.46354  2.40513  3.72494  3.29354  2.67741  2.69355  4.24690  2.90347  2.73739  3.18146  2.89801  2.37887  2.77519  2.98518  4.58477  3.61503
          0.03317  3.81847  4.54082  0.61958  0.77255  0.48576  0.95510
    127   2.60079  4.38032  3.26338  3.15657  4.29749  0.81753  4.27913  3.88492  3.33036  3.54563  4.52180  3.42796  3.76971  3.65899  3.57134  2.77135  3.07787  3.42377  5.40588  4.39795    127 g - - -
          2.68618  4.42225  2.77519  2.73123  3.46354  2.40513  3.72494  3.29354  2.67741  2.69355  4.24690  2.90347  2.73739  3.18146  2.89801  2.37887  2.77519  2.98518  4.58477  3.61503
          0.03317  3.81847  4.54082  0.61958  0.77255  0.48576  0.95510
    128   3.09570  4.57462  4.10224  3.74298  3.11704  3.91254  4.41569  2.31952  3.51121  0.94474  3.15893  4.02356  4.35797  3.89251  3.69566  3.47873  3.39286  2.34261  4.97559  3.68607    128 l - - -
          2.68618  4.42225  2.77519  2.73123  3.46354  2.40513  3.72494  3.29354  2.67741  2.69355  4.24690  2.90347  2.73739  3.18146  2.89801  2.37887  2.77519  2.98518  4.58477  3.61503
          0.03317  3.81847  4.54082  0.61958  0.77255  0.48576  0.95510
    129   1.49779  4.09978  3.41361  3.10473  4.01014  2.95900  4.12901  3.08445  3.08510  2.99471  3.93987  3.27575  3.67710  3.41857  3.37513  2.41108  2.03710  2.72085  5.44145  4.22509    129 a - - -
          2.68618  4.42225  2.77519  2.73123  3.46354  2.40513  3.72494  3.29354  2.67741  2.69355  4.24690  2.90347  2.73739  3.18146  2.89801  2.37887  2.77519  2.98518  4.58477  3.61503
          0.03317  3.81847  4.54082  0.61958  0.77255  0.48576  0.95510
    130   2.92816  4.48592  3.99198  3.58227  3.18639  3.79382  4.32997  2.35669  3.35294  1.79009  1.48554  3.86615  4.25494  3.73890  3.56442  3.27121  3.23284  2.35631  5.01946  3.77594    130 m - - -
          2.68618  4.42225  2.77519  2.73123  3.46354  2.40513  3.72494  3.29354  2.67741  2.69355  4.24690  2.90347  2.73739  3.18146  2.89801  2.37887  2.77519  2.98518  4.58477  3.61503
          0.03317  3.81847  4.54082  0.61958  0.77255  0.48576  0.95510
    131   3.09570  4.57462  4.10224  3.74298  3.11704  3.91254  4.41569  2.31952  3.51121  0.94474  3.15893  4.02356  4.35797  3.89251  3.69566  3.47873  3.39286  2.34261  4.97559  3.68607    131 l - - -
          2.68618  4.42225  2.77519  2.73123  3.46354  2.40513  3.72494  3.29354  2.67741  2.69355  4.24690  2.90347  2.73739  3.18146  2.89801  2.37887  2.77519  2.98518  4.58477  3.61503
          0.03317  3.81847  4.54082  0.61958  0.77255  0.48576  0.95510
    132   2.90794  5.00487  2.46833  1.10481  4.34467  3.24072  3.82433  3.78788  2.69819  3.41424  4.39185  2.90563  3.84310  3.04189  3.10051  2.89660  3.21217  3.47776  5.52654  4.25007    132 e - - -
          2.68618  4.42225  2.77519  2.73123  3.46354  2.40513  3.72494  3.29354  2.67741  2.69355  4.24690  2.90347  2.73739  3.18146  2.89801  2.37887  2.77519  2.98518  4.58477  3.61503
          0.03317  3.81847  4.54082  0.61958  0.77255  0.48576  0.95510
    133   2.92432  4.88373  3.09660  2.72961  4.25778  3.41843  3.73212  3.68392  1.11478  3.26139  4.22679  3.15608  3.92347  2.92745  2.42540  2.97048  3.18217  3.39512  5.33550  4.14088    133 k - - -
          2.68618  4.42225  2.77519  2.73123  3.46354  2.40513  3.72494  3.29354  2.67741  2.69355  4.24690  2.90347  2.73739  3.18146  2.89801  2.37887  2.77519  2.98518  4.58477  3.61503
          0.03317  3.81847  4.54082  0.61958  0.77255  0.48576  0.95510
    134   2.91919  5.00636  3.27524  2.68732  4.40852  3.54248  3.56394  3.77793  1.43395  3.26725  4.14663  3.10250  3.93778  2.71045  1.78233  2.93101  3.10747  3.46846  5.34807  4.15478    134 k - - -
          2.68618  4.42225  2.77519  2.73123  3.46354  2.40513  3.72494  3.29354  2.67741  2.69355  4.24690  2.90347  2.73739  3.18146  2.89801  2.37887  2.77519  2.98518  4.58477  3.61503
          0.03317  3.81847  4.54082  0.61958  0.77255  0.48576  0.95510
    135   2.93338  5.05024  0.99872  2.30507  4.42048  3.17135  3.88631  3.99676  2.96069  3.61525  4.59325  2.85826  3.82046  3.12617  3.46866  2.90263  3.27120  3.64208  5.59950  4.30371    135 d - - -
          2.68618  4.42225  2.77519  2.73123  3.46354  2.40513  3.72494  3.29354  2.67741  2.69355  4.24690  2.90347  2.73739  3.18146  2.89801  2.37887  2.77519  2.98518  4.58477  3.61503
          0.03317  3.81847  4.54082  0.61958  0.77255  0.48576  0.95510
    136   2.93915  4.76440  3.07617  2.83172  3.24931  3.40395  1.26172  3.63358  2.67637  3.13392  4.17350  3.24282  3.95407  3.19756  2.94480  3.01064  3.24112  3.36984  4.71491  3.20191    136 h - - -
          2.68618  4.42225  2.77519  2.73123  3.46354  2.40513  3.72494  3.29354  2.67741  2.69355  4.24690  2.90347  2.73739  3.18146  2.89801  2.37887  2.77519  2.98518  4.58477  3.61503
          0.03317  3.81847  4.54082  0.61958  0.77255  0.48576  0.95510
    137   2.92432  4.88373  3.09660  2.72961  4.25778  3.41843  3.73212  3.68392  1.11478  3.26139  4.22679  3.15608  3.92347  2.92745  2.42540  2.97048  3.18217  3.39512  5.33550  4.14088    137 k - - -
          2.68618  4.42225  2.77519  2.73123  3.46354  2.40513  3.72494  3.29354  2.67741  2.69355  4.24690  2.90347  2.73739  3.18146  2.89801  2.37887  2.77519  2.98518  4.58477  3.61503
          0.03317  3.81847  4.54082  0.61958  0.77255  0.48576  0.95510
    138   3.17115  4.68200  3.75938  3.47961  2.29807  3.76789  3.59652  3.18808  3.33868  2.65571  3.86904  3.65840  4.24350  3.65769  3.53305  3.31287  3.45786  3.05623  3.93942  1.06056    138 y - - -
          2.68618  4.42225  2.77519  2.73123  3.46354  2.40513  3.72494  3.29354  2.67741  2.69355  4.24690  2.90347  2.73739  3.18146  2.89801  2.37887  2.77519  2.98518  4.58477  3.61503
          0.03317  3.81847  4.54082  0.61958  0.77255  0.48576  0.95510
    139   2.92816  4.48592  3.99198  3.58227  3.18639  3.79382  4.32997  2.35669  3.35294  1.79009  1.48554  3.86615  4.25494  3.73890  3.56442  3.27121  3.23284  2.35631  5.01946  3.77594    139 m - - -
          2.68618  4.42225  2.77519  2.73123  3.46354  2.40513  3.72494  3.29354  2.67741  2.69355  4.24690  2.90347  2.73739  3.18146  2.89801  2.37887  2.77519  2.98518  4.58477  3.61503
          0.03317  3.81847  4.54082  0.61958  0.77255  0.48576  0.95510
    140   1.09454  4.16705  3.40929  3.19934  3.99999  2.99277  4.22756  3.11758  3.21423  3.00152  4.04028  3.36212  3.72700  3.56064  3.46780  2.51830  2.79198  2.78141  5.43261  4.22709    140 a - - -
          2.68618  4.42225  2.77519  2.73123  3.46354  2.40513  3.72494  3.29354  2.67741  2.69355  4.24690  2.90347  2.73739  3.18146  2.89801  2.37887  2.77519  2.98518  4.58477  3.61503
          0.03317  3.81847  4.54082  0.61958  0.77255  0.48576  0.95510
    141   3.09570  4.57462  4.10224  3.74298  3.11704  3.91254  4.41569  2.31952  3.51121  0.94474  3.15893  4.02356  4.35797  3.89251  3.69566  3.47873  3.39286  2.34261  4.97559  3.68607    141 l - - -
          2.68618  4.42225  2.77519  2.73123  3.46354  2.40513  3.72494  3.29354  2.67741  2.69355  4.24690  2.90347  2.73739  3.18146  2.89801  2.37887  2.77519  2.98518  4.58477  3.61503
          0.03317  3.81847  4.54082  0.61958  0.77255  0.48576  0.95510
    142   2.60079  4.38032  3.26338  3.15657  4.29749  0.81753  4.27913  3.88492  3.33036  3.54563  4.52180  3.42796  3.76971  3.65899  3.57134  2.77135  3.07787  3.42377  5.40588  4.39795    142 g - - -
          2.68618  4.42225  2.77519  2.73123  3.46354  2.40513  3.72494  3.29354  2.67741  2.69355  4.24690  2.90347  2.73739  3.18146  2.89801  2.37887  2.77519  2.98518  4.58477  3.61503
          0.03317  3.81847  4.54082  0.61958  0.77255  0.48576  0.95510
    143   2.94264  4.34483  4.43474  3.94426  3.43031  4.15119  4.70963  1.54277  3.81474  1.97362  3.27451  4.19932  4.52161  4.11409  4.04566  3.53167  3.22174  1.26088  5.34218  4.11799    143 v - - -
          2.68618  4.42225  2.77519  2.73123  3.46354  2.40513  3.72494  3.29354  2.67741  2.69355  4.24690  2.90347  2.73739  3.18146  2.89801  2.37887  2.77519  2.98518  4.58477  3.61503
          0.03317  3.81847  4.54082  0.61958  0.77255  0.48576  0.95510
    144   2.92816  4.48592  3.99198  3.58227  3.18639  3.79382  4.32997  2.35669  3.35294  1.79009  1.48554  3.86615  4.25494  3.73890  3.56442  3.27121  3.23284  2.35631  5.01946  3.77594    144 m - - -
          2.68618  4.42225  2.77519  2.73123  3.46354  2.40513  3.72494  3.29354  2.67741  2.69355  4.24690  2.90347  2.73739  3.18146  2.89801  2.37887  2.77519  2.98518  4.58477  3.61503
          0.03317  3.81847  4.54082  0.61958  0.77255  0.48576  0.95510
    145   2.29032  4.20940  3.16131  2.97569  4.02306  2.94037  4.08650  3.53887  3.04576  3.26371  4.19511  3.20842  3.67495  3.39957  3.33271  1.17550  2.76661  3.08585  5.40013  4.10656    145 s - - -
          2.68618  4.42225  2.77519  2.73123  3.46354  2.40513  3.72494  3.29354  2.67741  2.69355  4.24690  2.90347  2.73739  3.18146  2.89801  2.37887  2.77519  2.98518  4.58477  3.61503
          0.03317  3.81847  4.54082  0.61958  0.77255  0.48576  0.95510
    146   2.60079  4.38032  3.26338  3.15657  4.29749  0.81753  4.27913  3.88492  3.33036  3.54563  4.52180  3.42796  3.76971  3.65899  3.57134  2.77135  3.07787  3.42377  5.40588  4.39795    146 g - - -
          2.68618  4.42225  2.77519  2.73123  3.46354  2.40513  3.72494  3.29354  2.67741  2.69355  4.24690  2.90347  2.73739  3.18146  2.89801  2.37887  2.77519  2.98518  4.58477  3.61503
          0.03317  3.81847  4.54082  0.61958  0.77255  0.48576  0.95510
    147   2.98916  4.42436  4.25673  3.87138  3.33898  4.00636  4.61028  1.14747  3.69838  1.93739  3.28408  4.12435  4.44376  4.05292  3.90120  3.49736  3.28972  1.84772  5.21783  3.95069    147 i - - -
          2.68618  4.42225  2.77519  2.73123  3.46354  2.40513  3.72494  3.29354  2.67741  2.69355  4.24690  2.90347  2.73739  3.18146  2.89801  2.37887  2.77519  2.98518  4.58477  3.61503
          0.03317  3.81847  4.54082  0.61958  0.77255  0.48576  0.95510
    148   3.09570  4.57462  4.10224  3.74298  3.11704  3.91254  4.41569  2.31952  3.51121  0.94474  3.15893  4.02356  4.35797  3.89251  3.69566  3.47873  3.39286  2.34261  4.97559  3.68607    148 l - - -
          2.68618  4.42225  2.77519  2.73123  3.46354  2.40513  3.72494  3.29354  2.67741  2.69355  4.24690  2.90347  2.73739  3.18146  2.89801  2.37887  2.77519  2.98518  4.58477  3.61503
          0.03317  3.81847  4.54082  0.61958  0.77255  0.48576  0.95510
    149   2.38566  4.23024  3.38208  3.13290  3.92303  3.07096  4.15409  3.04365  3.07478  2.90901  3.96394  3.35019  3.77087  3.47261  3.33540  2.58644  1.26691  2.74441  5.36566  4.13999    149 t - - -
          2.68618  4.42225  2.77519  2.73123  3.46354  2.40513  3.72494  3.29354  2.67741  2.69355  4.24690  2.90347  2.73739  3.18146  2.89801  2.37887  2.77519  2.98518  4.58477  3.61503
          0.03317  3.81847  4.54082  0.61958  0.77255  0.48576  0.95510
    150   2.94591  4.34527  4.44219  3.95081  3.42932  4.15863  4.71467  1.52573  3.82196  1.97022  3.27194  4.20586  4.52622  4.11971  4.05213  3.53863  3.22410  1.27104  5.34334  4.12066    150 v - - -
          2.68618  4.42225  2.77519  2.73123  3.46354  2.40513  3.72494  3.29354  2.67741  2.69355  4.24690  2.90347  2.73739  3.18146  2.89801  2.37887  2.77519  2.98518  4.58477  3.61503
          0.03317  3.81847  4.54082  0.61958  0.77255  0.48576  0.95510
    151   2.68338  4.44849  3.28493  3.11705  4.11490  3.13911  4.19812  3.64741  3.16991  3.27975  4.32806  3.42866  0.93443  3.56039  3.42067  2.84943  3.12095  3.29884  5.31531  4.23520    151 p - - -
          2.68618  4.42225  2.77519  2.73123  3.46354  2.40513  3.72494  3.29354  2.67741  2.69355  4.24690  2.90347  2.73739  3.18146  2.89801  2.37887  2.77519  2.98518  4.58477  3.61503
          0.03317  3.81847  4.54082  0.61958  0.77255  0.48576  0.95510
    152   2.98916  4.42436  4.25673  3.87138  3.33898  4.00636  4.61028  1.14747  3.69838  1.93739  3.28408  4.12435  4.44376  4.05292  3.90120  3.49736  3.28972  1.84772  5.21783  3.95069    152 i - - -
          2.68618  4.42225  2.77519  2.73123  3.46354  2.40513  3.72494  3.29354  2.67741  2.69355  4.24690  2.90347  2.73739  3.18146  2.89801  2.37887  2.77519  2.98518  4.58477  3.61503
          0.03317  3.81847  4.54082  0.61958  0.77255  0.48576  0.95510
    153   2.60079  4.38032  3.26338  3.15657  4.29749  0.81753  4.27913  3.88492  3.33036  3.54563  4.52180  3.42796  3.76971  3.65899  3.57134  2.77135  3.07787  3.42377  5.40588  4.39795    153 g - - -
          2.68618  4.42225  2.77519  2.73123  3.46354  2.40513  3.72494  3.29354  2.67741  2.69355  4.24690  2.90347  2.73739  3.18146  2.89801  2.37887  2.77519  2.98518  4.58477  3.61503
          0.03317  3.81847  4.54082  0.61958  0.77255  0.48576  0.95510
    154   2.76573  4.32444  4.04960  3.71216  3.51184  3.66683  4.52358  2.05691  3.57906  2.20907  3.48633  3.91033  4.23113  3.94326  3.79656  3.16784  3.12910  1.09603  5.28677  4.01452    154 v - - -
          2.68618  4.42225  2.77519  2.73123  3.46354  2.40513  3.72494  3.29354  2.67741  2.69355  4.24690  2.90347  2.73739  3.18146  2.89801  2.37887  2.77519  2.98518  4.58477  3.61503
          0.03317  3.81847  4.54082  0.61958  0.77255  0.48576  0.95510
    155   3.19122  4.60929  4.16431  3.86947  1.10447  3.89178  3.85602  2.72262  3.77807  2.10570  3.46150  3.95897  4.35235  3.96125  3.91112  3.46333  3.49273  2.70916  4.12289  2.49740    155 f - - -
          2.68618  4.42225  2.77519  2.73123  3.46354  2.40513  3.72494  3.29354  2.67741  2.69355  4.24690  2.90347  2.73739  3.18146  2.89801  2.37887  2.77519  2.98518  4.58477  3.61503
          0.03317  3.81847  4.54082  0.61958  0.77255  0.48576  0.95510
    156   2.96879  4.35866  4.47487  3.98462  3.40372  4.19007  4.73659  1.34068  3.85135  1.92558  3.24264  4.23820  4.54705  4.14365  4.07425  3.57225  3.24449  1.44858  5.33755  4.12143    156 i - - -
          2.68618  4.42225  2.77519  2.73123  3.46354  2.40513  3.72494  3.29354  2.67741  2.69355  4.24690  2.90347  2.73739  3.18146  2.89801  2.37887  2.77519  2.98518  4.58477  3.61503
          0.03317  3.81847  4.54082  0.61958  0.77255  0.48576  0.95510
    157   2.38566  4.23024  3.38208  3.13290  3.92303  3.07096  4.15409  3.04365  3.07478  2.90901  3.96394  3.35019  3.77087  3.47261  3.33540  2.58644  1.26691  2.74441  5.36566  4.13999    157 t - - -
          2.68618  4.42225  2.77519  2.73123  3.46354  2.40513  3.72494  3.29354  2.67741  2.69355  4.24690  2.90347  2.73739  3.18146  2.89801  2.37887  2.77519  2.98518  4.58477  3.61503
          0.03317  3.81847  4.54082  0.61958  0.77255  0.48576  0.95510
    158   2.29032  4.20940  3.16131  2.97569  4.02306  2.94037  4.08650  3.53887  3.04576  3.26371  4.19511  3.20842  3.67495  3.39957  3.33271  1.17550  2.76661  3.08585  5.40013  4.10656    158 s - - -
          2.68618  4.42225  2.77519  2.73123  3.46354  2.40513  3.72494  3.29354  2.67741  2.69355  4.24690  2.90347  2.73739  3.18146  2.89801  2.37887  2.77519  2.98518  4.58477  3.61503
          0.03317  3.81847  4.54082  0.61958  0.77255  0.48576  0.95510
    159   2.40797  4.25208  3.33539  2.89015  3.67057  3.23280  3.88734  2.88751  2.80101  2.22892  3.63889  3.22366  3.79642  3.17337  3.12816  2.14300  2.26682  2.61982  5.11747  3.85706    159 s - - -
          2.68618  4.42225  2.77519  2.73123  3.46354  2.40513  3.72494  3.29354  2.67741  2.69355  4.24690  2.90347  2.73739  3.18146  2.89801  2.37887  2.77519  2.98518  4.58477  3.61503
          0.03317  3.81847  4.54082  0.61958  0.77255  0.48576  0.95510
    160   2.98916  4.42436  4.25673  3.87138  3.33898  4.00636  4.61028  1.14747  3.69838  1.93739  3.28408  4.12435  4.44376  4.05292  3.90120  3.49736  3.28972  1.84772  5.21783  3.95069    160 i - - -
          2.68618  4.42225  2.77519  2.73123  3.46354  2.40513  3.72494  3.29354  2.67741  2.69355  4.24690  2.90347  2.73739  3.18146  2.89801  2.37887  2.77519  2.98518  4.58477  3.61503
          0.03317  3.81847  4.54082  0.61958  0.77255  0.48576  0.95510
    161   3.09570  4.57462  4.10224  3.74298  3.11704  3.91254  4.41569  2.31952  3.51121  0.94474  3.15893  4.02356  4.35797  3.89251  3.69566  3.47873  3.39286  2.34261  4.97559  3.68607    161 l - - -
          2.68618  4.42225  2.77519  2.73123  3.46354  2.40513  3.72494  3.29354  2.67741  2.69355  4.24690  2.90347  2.73739  3.18146  2.89801  2.37887  2.77519  2.98518  4.58477  3.61503
          0.03317  3.81847  4.54082  0.61958  0.77255  0.48576  0.95510
    162   1.42945  4.08590  3.29581  3.03587  4.10403  2.88050  4.10876  3.40762  3.08134  3.19334  4.07057  3.20860  3.62114  3.39465  3.37975  1.86159  2.64103  2.94370  5.48546  4.25337    162 a - - -
          2.68618  4.42225  2.77519  2.73123  3.46354  2.40513  3.72494  3.29354  2.67741  2.69355  4.24690  2.90347  2.73739  3.18146  2.89801  2.37887  2.77519  2.98518  4.58477  3.61503
          0.03317  3.81847  4.54082  0.61958  0.77255  0.48576  0.95510
    163   2.96955  4.43255  4.28414  3.79369  3.20150  4.06692  4.51822  2.00993  3.61582  1.31608  3.09362  4.07291  4.43465  3.92354  3.83663  3.44491  3.24426  1.66098  5.12546  3.89665    163 l - - -
          2.68618  4.42225  2.77519  2.73123  3.46354  2.40513  3.72494  3.29354  2.67741  2.69355  4.24690  2.90347  2.73739  3.18146  2.89801  2.37887  2.77519  2.98518  4.58477  3.61503
          0.03317  3.81847  4.54082  0.61958  0.77255  0.48576  0.95510
    164   2.20394  4.14047  3.23875  2.94989  4.07933  2.92481  4.03847  3.40871  2.96484  3.16606  4.04164  3.17479  3.64033  3.30660  3.27764  1.58130  2.03683  2.96187  5.44805  4.20168    164 s - - -
          2.68618  4.42225  2.77519  2.73123  3.46354  2.40513  3.72494  3.29354  2.67741  2.69355  4.24690  2.90347  2.73739  3.18146  2.89801  2.37887  2.77519  2.98518  4.58477  3.61503
          0.03317  3.81847  4.54082  0.61958  0.77255  0.48576  0.95510
    165   2.68046  4.67342  2.68183  2.56241  4.02864  3.14913  3.88049  3.72843  2.78025  3.38180  4.33821  1.25742  3.79886  3.15406  3.13228  2.75030  3.06110  3.35611  5.34094  3.98156    165 n - - -
          2.68618  4.42225  2.77519  2.73123  3.46354  2.40513  3.72494  3.29354  2.67741  2.69355  4.24690  2.90347  2.73739  3.18146  2.89801  2.37887  2.77519  2.98518  4.58477  3.61503
          0.03317  3.81847  4.54082  0.61958  0.77255  0.48576  0.95510
    166   1.49779  4.09978  3.41361  3.10473  4.01014  2.95900  4.12901  3.08445  3.08510  2.99471  3.93987  3.27575  3.67710  3.41857  3.37513  2.41108  2.03710  2.72085  5.44145  4.22509    166 a - - -
          2.68618  4.42225  2.77519  2.73123  3.46354  2.40513  3.72494  3.29354  2.67741  2.69355  4.24690  2.90347  2.73739  3.18146  2.89801  2.37887  2.77519  2.98518  4.58477  3.61503
          0.03317  3.81847  4.54082  0.61958  0.77255  0.48576  0.95510
    167   2.82827  4.95909  2.97256  2.53586  4.11902  3.45115  2.67391  3.70300  1.55545  3.22295  4.09594  3.00084  3.88470  2.75299  2.34620  2.83637  3.04329  3.38817  5.26556  3.94743    167 k - - -
          2.68618  4.42225  2.77519  2.73123  3.46354  2.40513  3.72494  3.29354  2.67741  2.69355  4.24690  2.90347  2.73739  3.18146  2.89801  2.37887  2.77519  2.98518  4.58477  3.61503
          0.03317  3.81847  4.54082  0.61958  0.77255  0.48576  0.95510
    168   2.76573  4.32444  4.04960  3.71216  3.51184  3.66683  4.52358  2.05691  3.57906  2.20907  3.48633  3.91033  4.23113  3.94326  3.79656  3.16784  3.12910  1.09603  5.28677  4.01452    168 v - - -
          2.68618  4.42225  2.77519  2.73123  3.46354  2.40513  3.72494  3.29354  2.67741  2.69355  4.24690  2.90347  2.73739  3.18146  2.89801  2.37887  2.77519  2.98518  4.58477  3.61503
          0.03317  3.81847  4.54082  0.61958  0.77255  0.48576  0.95510
    169   2.94646  4.78726  3.43180  2.95564  4.12818  3.44340  3.78848  3.66706  2.22048  3.19291  4.19555  3.31897  3.94956  3.01241  1.06428  3.03386  3.21673  3.39360  5.23376  4.06833    169 r - - -
          2.68618  4.42225  2.77519  2.73123  3.46354  2.40513  3.72494  3.29354  2.67741  2.69355  4.24690  2.90347  2.73739  3.18146  2.89801  2.37887  2.77519  2.98518  4.58477  3.61503
          0.03317  3.81847  4.54082  0.61958  0.77255  0.48576  0.95510
    170   2.77063  5.20642  1.86047  1.78564  4.53481  2.41210  3.66974  4.01522  2.63109  3.55402  4.39158  2.66236  3.75561  2.83388  3.18238  2.69906  3.05511  3.61407  5.73565  4.28743    170 e - - -
          2.68618  4.42225  2.77519  2.73123  3.46354  2.40513  3.72494  3.29354  2.67741  2.69355  4.24690  2.90347  2.73739  3.18146  2.89801  2.37887  2.77519  2.98518  4.58477  3.61503
          0.03317  3.81847  4.54082  0.61958  0.77255  0.48576  0.95510
    171   3.07272  4.45440  4.47829  3.96962  3.19046  4.27564  4.64945  1.42971  3.78846  1.45005  3.06122  4.25123  4.56838  4.07157  3.99066  3.64654  3.32401  1.85446  5.16358  3.94677    171 i - - -
          2.68618  4.42225  2.77519  2.73123  3.46354  2.40513  3.72494  3.29354  2.67741  2.69355  4.24690  2.90347  2.73739  3.18146  2.89801  2.37887  2.77519  2.98518  4.58477  3.61503
          0.03317  3.81847  4.54082  0.61958  0.77255  0.48576  0.95510
    172   2.98916  4.42436  4.25673  3.87138  3.33898  4.00636  4.61028  1.14747  3.69838  1.93739  3.28408  4.12435  4.44376  4.05292  3.90120  3.49736  3.28972  1.84772  5.21783  3.95069    172 i - - -
          2.68618  4.42225  2.77519  2.73123  3.46354  2.40513  3.72494  3.29354  2.67741  2.69355  4.24690  2.90347  2.73739  3.18146  2.89801  2.37887  2.77519  2.98518  4.58477  3.61503
          0.03317  3.81847  4.54082  0.61958  0.77255  0.48576  0.95510
    173   2.20345  4.14053  3.23620  2.94984  4.08243  2.92321  4.03986  3.41330  2.96624  3.17018  4.04592  3.17431  3.63976  3.30806  3.27870  1.55918  2.06820  2.96495  5.45094  4.20404    173 s - - -
          2.68618  4.42225  2.77519  2.73123  3.46354  2.40513  3.72494  3.29354  2.67741  2.69355  4.24690  2.90347  2.73739  3.18146  2.89801  2.37887  2.77519  2.98518  4.58477  3.61503
          0.03317  3.81847  4.54082  0.61958  0.77255  0.48576  0.95510
    174   2.38566  4.23024  3.38208  3.13290  3.92303  3.07096  4.15409  3.04365  3.07478  2.90901  3.96394  3.35019  3.77087  3.47261  3.33540  2.58644  1.26691  2.74441  5.36566  4.13999    174 t - - -
          2.68618  4.42225  2.77519  2.73123  3.46354  2.40513  3.72494  3.29354  2.67741  2.69355  4.24690  2.90347  2.73739  3.18146  2.89801  2.37887  2.77519  2.98518  4.58477  3.61503
          0.03317  3.81847  4.54082  0.61958  0.77255  0.48576  0.95510
    175   2.93338  5.05024  0.99872  2.30507  4.42048  3.17135  3.88631  3.99676  2.96069  3.61525  4.59325  2.85826  3.82046  3.12617  3.46866  2.90263  3.27120  3.64208  5.59950  4.30371    175 d - - -
          2.68618  4.42225  2.77519  2.73123  3.46354  2.40513  3.72494  3.29354  2.67741  2.69355  4.24690  2.90347  2.73739  3.18146  2.89801  2.37887  2.77519  2.98518  4.58477  3.61503
          0.03317  3.81847  4.54082  0.61958  0.77255  0.48576  0.95510
    176   1.39885  4.10702  3.24107  3.01066  4.16243  2.11237  4.11964  3.48435  3.10532  3.25094  4.12245  3.20080  3.62233  3.40440  3.40928  2.35990  2.66303  3.00296  5.51429  4.30453    176 a - - -
          2.68618  4.42225  2.77519  2.73123  3.46354  2.40513  3.72494  3.29354  2.67741  2.69355  4.24690  2.90347  2.73739  3.18146  2.89801  2.37887  2.77519  2.98518  4.58477  3.61503
          0.03317  3.81847  4.54082  0.61958  0.77255  0.48576  0.95510
    177   2.79720  5.11300  2.41237  1.62102  4.38927  3.26585  3.64288  3.84936  2.40005  3.38634  4.25711  2.77444  3.80380  2.26728  2.80330  2.75316  3.05500  3.50050  5.56020  4.18664    177 e - - -
          2.68618  4.42225  2.77519  2.73123  3.46354  2.40513  3.72494  3.29354  2.67741  2.69355  4.24690  2.90347  2.73739  3.18146  2.89801  2.37887  2.77519  2.98518  4.58477  3.61503
          0.03317  3.81847  4.54082  0.61958  0.77255  0.48576  0.95510
    178   1.43097  4.08595  3.29565  3.03560  4.10419  2.88047  4.10859  3.40806  3.08112  3.19353  4.07064  3.20845  3.62108  3.39440  3.37963  1.85934  2.64098  2.94400  5.48550  4.25341    178 a - - -
          2.68618  4.42225  2.77519  2.73123  3.46354  2.40513  3.72494  3.29354  2.67741  2.69355  4.24690  2.90347  2.73739  3.18146  2.89801  2.37887  2.77519  2.98518  4.58477  3.61503
          0.03317  3.81847  4.54082  0.61958  0.77255  0.48576  0.95510
    179   1.78201  4.11530  3.39810  3.08465  3.99458  2.97721  4.11322  3.06514  3.05891  2.97503  3.92478  3.27117  3.68738  3.40007  3.35163  2.42692  1.71118  2.71099  5.42719  4.20718    179 t - - -
          2.68618  4.42225  2.77519  2.73123  3.46354  2.40513  3.72494  3.29354  2.67741  2.69355  4.24690  2.90347  2.73739  3.18146  2.89801  2.37887  2.77519  2.98518  4.58477  3.61503
          0.03317  3.81847  4.54082  0.61958  0.77255  0.48576  0.95510
    180   3.17115  4.68200  3.75938  3.47961  2.29807  3.76789  3.59652  3.18808  3.33868  2.65571  3.86904  3.65840  4.24350  3.65769  3.53305  3.31287  3.45786  3.05623  3.93942  1.06056    180 y - - -
          2.68618  4.42225  2.77519  2.73123  3.46354  2.40513  3.72494  3.29354  2.67741  2.69355  4.24690  2.90347  2.73739  3.18146  2.89801  2.37887  2.77519  2.98518  4.58477  3.61503
          0.03317  3.81847  4.54082  0.61958  0.77255  0.48576  0.95510
    181   2.84018  4.82213  2.86965  2.62480  3.98317  3.33160  3.78220  3.60676  2.44966  3.11438  4.14500  3.08358  3.88507  1.33336  2.73439  2.89079  3.13777  3.34018  5.26541  3.95594    181 q - - -
          2.68618  4.42225  2.77519  2.73123  3.46354  2.40513  3.72494  3.29354  2.67741  2.69355  4.24690  2.90347  2.73739  3.18146  2.89801  2.37887  2.77519  2.98518  4.58477  3.61503
          0.03317  3.81847  4.54082  0.61958  0.77255  0.48576  0.95510
    182   3.09570  4.57462  4.10224  3.74298  3.11704  3.91254  4.41569  2.31952  3.51121  0.94474  3.15893  4.02356  4.35797  3.89251  3.69566  3.47873  3.39286  2.34261  4.97559  3.68607    182 l - - -
          2.68618  4.42225  2.77519  2.73123  3.46354  2.40513  3.72494  3.29354  2.67741  2.69355  4.24690  2.90347  2.73739  3.18146  2.89801  2.37887  2.77519  2.98518  4.58477  3.61503
          0.03317  3.81847  4.54082  0.61958  0.77255  0.48576  0.95510
    183   1.09454  4.16705  3.40929  3.19934  3.99999  2.99277  4.22756  3.11758  3.21423  3.00152  4.04028  3.36212  3.72700  3.56064  3.46780  2.51830  2.79198  2.78141  5.43261  4.22709    183 a - - -
          2.68618  4.42225  2.77519  2.73123  3.46354  2.40513  3.72494  3.29354  2.67741  2.69355  4.24690  2.90347  2.73739  3.18146  2.89801  2.37887  2.77519  2.98518  4.58477  3.61503
          0.03317  3.81847  4.54082  0.61958  0.77255  0.48576  0.95510
    184   3.09570  4.57462  4.10224  3.74298  3.11704  3.91254  4.41569  2.31952  3.51121  0.94474  3.15893  4.02356  4.35797  3.89251  3.69566  3.47873  3.39286  2.34261  4.97559  3.68607    184 l - - -
          2.68618  4.42225  2.77519  2.73123  3.46354  2.40513  3.72494  3.29354  2.67741  2.69355  4.24690  2.90347  2.73739  3.18146  2.89801  2.37887  2.77519  2.98518  4.58477  3.61503
          0.03317  3.81847  4.54082  0.61958  0.77255  0.48576  0.95510
    185   2.29032  4.20940  3.16131  2.97569  4.02306  2.94037  4.08650  3.53887  3.04576  3.26371  4.19511  3.20842  3.67495  3.39957  3.33271  1.17550  2.76661  3.08585  5.40013  4.10656    185 s - - -
          2.68618  4.42225  2.77519  2.73123  3.46354  2.40513  3.72494  3.29354  2.67741  2.69355  4.24690  2.90347  2.73739  3.18146  2.89801  2.37887  2.77519  2.98518  4.58477  3.61503
          0.03317  3.81847  4.54082  0.61958  0.77255  0.48576  0.95510
    186   3.19122  4.60929  4.16431  3.86947  1.10447  3.89178  3.85602  2.72262  3.77807  2.10570  3.46150  3.95897  4.35235  3.96125  3.91112  3.46333  3.49273  2.70916  4.12289  2.49740    186 f - - -
          2.68618  4.42225  2.77519  2.73123  3.46354  2.40513  3.72494  3.29354  2.67741  2.69355  4.24690  2.90347  2.73739  3.18146  2.89801  2.37887  2.77519  2.98518  4.58477  3.61503
          0.03317  3.81847  4.54082  0.61958  0.77255  0.48576  0.95510
    187   2.60079  4.38032  3.26338  3.15657  4.29749  0.81753  4.27913  3.88492  3.33036  3.54563  4.52180  3.42796  3.76971  3.65899  3.57134  2.77135  3.07787  3.42377  5.40588  4.39795    187 g - - -
          2.68618  4.42225  2.77519  2.73123  3.46354  2.40513  3.72494  3.29354  2.67741  2.69355  4.24690  2.90347  2.73739  3.18146  2.89801  2.37887  2.77519  2.98518  4.58477  3.61503
          0.03317  3.81847  4.54082  0.61958  0.77255  0.48576  0.95510
    188   2.54410  4.54210  2.94523  2.60259  3.96214  3.24297  3.75572  3.31429  2.49885  2.97196  3.89778  3.03368  3.79243  2.36539  2.83177  2.64585  1.92748  3.00947  5.29037  3.99904    188 t - - -
          2.68618  4.42225  2.77519  2.73123  3.46354  2.40513  3.72494  3.29354  2.67741  2.69355  4.24690  2.90347  2.73739  3.18146  2.89801  2.37887  2.77519  2.98518  4.58477  3.61503
          0.03317  3.81847  4.54082  0.61958  0.77255  0.48576  0.95510
    189   2.98916  4.42436  4.25673  3.87138  3.33898  4.00636  4.61028  1.14747  3.69838  1.93739  3.28408  4.12435  4.44376  4.05292  3.90120  3.49736  3.28972  1.84772  5.21783  3.95069    189 i - - -
          2.68618  4.42225  2.77519  2.73123  3.46354  2.40513  3.72494  3.29354  2.67741  2.69355  4.24690  2.90347  2.73739  3.18146  2.89801  2.37887  2.77519  2.98518  4.58477  3.61503
          0.03317  3.81847  4.54082  0.61958  0.77255  0.48576  0.95510
    190   3.06195  4.47162  4.41868  3.86288  2.31182  4.20596  4.37457  2.20759  3.74023  1.29103  2.30172  4.13047  4.45754  3.90792  3.91991  3.52415  3.28639  2.28927  4.79912  3.52968    190 l - - -
          2.68618  4.42225  2.77519  2.73123  3.46354  2.40513  3.72494  3.29354  2.67741  2.69355  4.24690  2.90347  2.73739  3.18146  2.89801  2.37887  2.77519  2.98518  4.58477  3.61503
          0.03317  3.81847  4.54082  0.61958  0.77255  0.48576  0.95510
    191   1.78002  4.09529  3.33637  2.99974  4.06311  2.91414  4.05196  3.35707  3.00760  3.12726  3.98635  3.19818  3.62734  3.32273  3.32572  1.89733  2.03329  2.91172  5.43264  4.21241    191 a - - -
          2.68618  4.42225  2.77519  2.73123  3.46354  2.40513  3.72494  3.29354  2.67741  2.69355  4.24690  2.90347  2.73739  3.18146  2.89801  2.37887  2.77519  2.98518  4.58477  3.61503
          0.03317  3.81847  4.54082  0.61958  0.77255  0.48576  0.95510
    192   2.68046  4.67342  2.68183  2.56241  4.02864  3.14913  3.88049  3.72843  2.78025  3.38180  4.33821  1.25742  3.79886  3.15406  3.13228  2.75030  3.06110  3.35611  5.34094  3.98156    192 n - - -
          2.68618  4.42225  2.77519  2.73123  3.46354  2.40513  3.72494  3.29354  2.67741  2.69355  4.24690  2.90347  2.73739  3.18146  2.89801  2.37887  2.77519  2.98518  4.58477  3.61503
          0.03317  3.81847  4.54082  0.61958  0.77255  0.48576  0.95510
    193   3.09570  4.57462  4.10224  3.74298  3.11704  3.91254  4.41569  2.31952  3.51121  0.94474  3.15893  4.02356  4.35797  3.89251  3.69566  3.47873  3.39286  2.34261  4.97559  3.68607    193 l - - -
          2.68618  4.42225  2.77519  2.73123  3.46354  2.40513  3.72494  3.29354  2.67741  2.69355  4.24690  2.90347  2.73739  3.18146  2.89801  2.37887  2.77519  2.98518  4.58477  3.61503
          0.03317  3.81847  4.54082  0.61958  0.77255  0.48576  0.95510
    194   2.92606  4.38644  4.27075  3.78630  3.29301  4.03664  4.53183  1.93756  3.61808  1.59284  3.19186  4.05753  4.42508  3.93956  3.84787  3.41787  3.20767  1.39445  5.18170  3.93547    194 v - - -
          2.68618  4.42225  2.77519  2.73123  3.46354  2.40513  3.72494  3.29354  2.67741  2.69355  4.24690  2.90347  2.73739  3.18146  2.89801  2.37887  2.77519  2.98518  4.58477  3.61503
          0.03317  3.81847  4.54082  0.61958  0.77255  0.48576  0.95510
    195   2.68338  4.44849  3.28493  3.11705  4.11490  3.13911  4.19812  3.64741  3.16991  3.27975  4.32806  3.42866  0.93443  3.56039  3.42067  2.84943  3.12095  3.29884  5.31531  4.23520    195 p - - -
          2.68618  4.42225  2.77519  2.73123  3.46354  2.40513  3.72494  3.29354  2.67741  2.69355  4.24690  2.90347  2.73739  3.18146  2.89801  2.37887  2.77519  2.98518  4.58477  3.61503
          0.03317  3.81847  4.54082  0.61958  0.77255  0.48576  0.95510
    196   3.09570  4.57462  4.10224  3.74298  3.11704  3.91254  4.41569  2.31952  3.51121  0.94474  3.15893  4.02356  4.35797  3.89251  3.69566  3.47873  3.39286  2.34261  4.97559  3.68607    196 l - - -
          2.68618  4.42225  2.77519  2.73123  3.46354  2.40513  3.72494  3.29354  2.67741  2.69355  4.24690  2.90347  2.73739  3.18146  2.89801  2.37887  2.77519  2.98518  4.58477  3.61503
          0.03317  3.81847  4.54082  0.61958  0.77255  0.48576  0.95510
    197   2.98916  4.42436  4.25673  3.87138  3.33898  4.00636  4.61028  1.14747  3.69838  1.93739  3.28408  4.12435  4.44376  4.05292  3.90120  3.49736  3.28972  1.84772  5.21783  3.95069    197 i - - -
          2.68618  4.42225  2.77519  2.73123  3.46354  2.40513  3.72494  3.29354  2.67741  2.69355  4.24690  2.90347  2.73739  3.18146  2.89801  2.37887  2.77519  2.98518  4.58477  3.61503
          0.03317  3.81847  4.54082  0.61958  0.77255  0.48576  0.95510
    198   2.76573  4.32444  4.04960  3.71216  3.51184  3.66683  4.52358  2.05691  3.57906  2.20907  3.48633  3.91033  4.23113  3.94326  3.79656  3.16784  3.12910  1.09603  5.28677  4.01452    198 v - - -
          2.68618  4.42225  2.77519  2.73123  3.46354  2.40513  3.72494  3.29354  2.67741  2.69355  4.24690  2.90347  2.73739  3.18146  2.89801  2.37887  2.77519  2.98518  4.58477  3.61503
          0.03317  3.81847  4.54082  0.61958  0.77255  0.48576  0.95510
    199   2.98916  4.42436  4.25673  3.87138  3.33898  4.00636  4.61028  1.14747  3.69838  1.93739  3.28408  4.12435  4.44376  4.05292  3.90120  3.49736  3.28972  1.84772  5.21783  3.95069    199 i - - -
          2.68618  4.42225  2.77519  2.73123  3.46354  2.40513  3.72494  3.29354  2.67741  2.69355  4.24690  2.90347  2.73739  3.18146  2.89801  2.37887  2.77519  2.98518  4.58477  3.61503
          0.03317  3.81847  4.54082  0.61958  0.77255  0.48576  0.95510
    200   2.52829  1.05696  4.03318  3.76134  3.76616  3.16169  4.42043  2.90203  3.58827  2.81947  3.93945  3.76276  3.86435  3.93671  3.72185  2.79965  2.99067  2.65002  5.19256  4.05393    200 c - - -
          2.68618  4.42225  2.77519  2.73123  3.46354  2.40513  3.72494  3.29354  2.67741  2.69355  4.24690  2.90347  2.73739  3.18146  2.89801  2.37887  2.77519  2.98518  4.58477  3.61503
          0.03317  3.81847  4.54082  0.61958  0.77255  0.48576  0.95510
    201   2.37519  4.16936  3.48644  3.13879  3.72587  2.34483  4.10074  2.71649  3.10046  2.71167  3.71775  3.37070  3.81242  3.43750  3.38635  2.60788  2.78027  1.62456  5.22361  3.97949    201 v - - -
          2.68618  4.42225  2.77519  2.73123  3.46354  2.40513  3.72494  3.29354  2.67741  2.69355  4.24690  2.90347  2.73739  3.18146  2.89801  2.37887  2.77519  2.98518  4.58477  3.61503
          0.03317  3.81847  4.54082  0.61958  0.77255  0.48576  0.95510
    202   1.09454  4.16705  3.40929  3.19934  3.99999  2.99277  4.22756  3.11758  3.21423  3.00152  4.04028  3.36212  3.72700  3.56064  3.46780  2.51830  2.79198  2.78141  5.43261  4.22709    202 a - - -
          2.68618  4.42225  2.77519  2.73123  3.46354  2.40513  3.72494  3.29354  2.67741  2.69355  4.24690  2.90347  2.73739  3.18146  2.89801  2.37887  2.77519  2.98518  4.58477  3.61503
          0.03317  3.81847  4.54082  0.61958  0.77255  0.48576  0.95510
    203   2.98916  4.42436  4.25673  3.87138  3.33898  4.00636  4.61028  1.14747  3.69838  1.93739  3.28408  4.12435  4.44376  4.05292  3.90120  3.49736  3.28972  1.84772  5.21783  3.95069    203 i - - -
          2.68618  4.42225  2.77519  2.73123  3.46354  2.40513  3.72494  3.29354  2.67741  2.69355  4.24690  2.90347  2.73739  3.18146  2.89801  2.37887  2.77519  2.98518  4.58477  3.61503
          0.03317  3.81847  4.54082  0.61958  0.77255  0.48576  0.95510
    204   1.09454  4.16705  3.40929  3.19934  3.99999  2.99277  4.22756  3.11758  3.21423  3.00152  4.04028  3.36212  3.72700  3.56064  3.46780  2.51830  2.79198  2.78141  5.43261  4.22709    204 a - - -
          2.68618  4.42225  2.77519  2.73123  3.46354  2.40513  3.72494  3.29354  2.67741  2.69355  4.24690  2.90347  2.73739  3.18146  2.89801  2.37887  2.77519  2.98518  4.58477  3.61503
          0.03317  3.81847  4.54082  0.61958  0.77255  0.48576  0.95510
    205   3.02243  4.39450  4.50220  3.96608  3.27589  4.27701  4.68250  1.59966  3.83921  1.52095  3.10096  4.24977  4.56230  4.08951  4.05579  3.62347  3.27029  1.53743  5.23213  4.05721    205 l - - -
          2.68618  4.42225  2.77519  2.73123  3.46354  2.40513  3.72494  3.29354  2.67741  2.69355  4.24690  2.90347  2.73739  3.18146  2.89801  2.37887  2.77519  2.98518  4.58477  3.61503
          0.03317  3.81847  4.54082  0.61958  0.77255  0.48576  0.95510
    206   2.60079  4.38032  3.26338  3.15657  4.29749  0.81753  4.27913  3.88492  3.33036  3.54563  4.52180  3.42796  3.76971  3.65899  3.57134  2.77135  3.07787  3.42377  5.40588  4.39795    206 g - - -
          2.68618  4.42225  2.77519  2.73123  3.46354  2.40513  3.72494  3.29354  2.67741  2.69355  4.24690  2.90347  2.73739  3.18146  2.89801  2.37887  2.77519  2.98518  4.58477  3.61503
          0.03317  3.81847  4.54082  0.61958  0.77255  0.48576  0.95510
    207   3.09570  4.57462  4.10224  3.74298  3.11704  3.91254  4.41569  2.31952  3.51121  0.94474  3.15893  4.02356  4.35797  3.89251  3.69566  3.47873  3.39286  2.34261  4.97559  3.68607    207 l - - -
          2.68618  4.42225  2.77519  2.73123  3.46354  2.40513  3.72494  3.29354  2.67741  2.69355  4.24690  2.90347  2.73739  3.18146  2.89801  2.37887  2.77519  2.98518  4.58477  3.61503
          0.03317  3.81847  4.54082  0.61958  0.77255  0.48576  0.95510
    208   2.92674  4.99353  3.31048  2.71145  4.39401  3.55009  3.56732  3.76287  1.62911  3.25561  4.13979  3.11867  3.94479  2.71629  1.53817  2.94381  3.11453  3.45801  5.33748  4.14974    208 r - - -
          2.68618  4.42225  2.77519  2.73123  3.46354  2.40513  3.72494  3.29354  2.67741  2.69355  4.24690  2.90347  2.73739  3.18146  2.89801  2.37887  2.77519  2.98518  4.58477  3.61503
          0.03317  3.81847  4.54082  0.61958  0.77255  0.48576  0.95510
    209   3.14082  4.54824  4.35476  3.89045  1.69166  4.15471  4.04310  2.35888  3.74816  1.44852  3.07521  4.05604  4.46678  3.92312  3.91215  3.52289  3.38514  2.40188  4.34732  2.80015    209 l - - -
          2.68618  4.42225  2.77519  2.73123  3.46354  2.40513  3.72494  3.29354  2.67741  2.69355  4.24690  2.90347  2.73739  3.18146  2.89801  2.37887  2.77519  2.98518  4.58477  3.61503
          0.03317  3.81847  4.54082  0.61958  0.77255  0.48576  0.95510
    210   2.94264  4.34483  4.43474  3.94426  3.43031  4.15119  4.70963  1.54277  3.81474  1.97362  3.27451  4.19932  4.52161  4.11409  4.04566  3.53167  3.22174  1.26088  5.34218  4.11799    210 v - - -
          2.68618  4.42225  2.77519  2.73123  3.46354  2.40513  3.72494  3.29354  2.67741  2.69355  4.24690  2.90347  2.73739  3.18146  2.89801  2.37887  2.77519  2.98518  4.58477  3.61503
          0.03317  3.81847  4.54082  0.61958  0.77255  0.48576  0.95510
    211   2.68338  4.44849  3.28493  3.11705  4.11490  3.13911  4.19812  3.64741  3.16991  3.27975  4.32806  3.42866  0.93443  3.56039  3.42067  2.84943  3.12095  3.29884  5.31531  4.23520    211 p - - -
          2.68618  4.42225  2.77519  2.73123  3.46354  2.40513  3.72494  3.29354  2.67741  2.69355  4.24690  2.90347  2.73739  3.18146  2.89801  2.37887  2.77519  2.98518  4.58477  3.61503
          0.03317  3.81847  4.54082  0.61958  0.77255  0.48576  0.95510
    212   2.86006  5.34817  1.48149  1.71796  4.63500  3.15110  3.69847  4.12812  2.70759  3.66970  4.53795  2.63297  3.77082  2.87233  3.28126  2.75939  3.15083  3.72821  5.83094  4.35672    212 d - - -
          2.68618  4.42225  2.77519  2.73123  3.46354  2.40513  3.72494  3.29354  2.67741  2.69355  4.24690  2.90347  2.73739  3.18146  2.89801  2.37887  2.77519  2.98518  4.58477  3.61503
          0.03317  3.81847  4.54082  0.61958  0.77255  0.48576  0.95510
    213   2.65688  4.70367  3.00989  2.59407  4.14395  3.33669  3.67720  3.43744  1.64856  3.10099  3.99671  3.03360  3.83443  2.85387  2.53744  2.72573  2.35726  3.12704  5.34058  4.07849    213 k - - -
          2.68618  4.42225  2.77519  2.73123  3.46354  2.40513  3.72494  3.29354  2.67741  2.69355  4.24690  2.90347  2.73739  3.18146  2.89801  2.37887  2.77519  2.98518  4.58477  3.61503
          0.03317  3.81847  4.54082  0.61958  0.77255  0.48576  0.95510
    214   2.92816  4.48592  3.99198  3.58227  3.18639  3.79382  4.32997  2.35669  3.35294  1.79009  1.48554  3.86615  4.25494  3.73890  3.56442  3.27121  3.23284  2.35631  5.01946  3.77594    214 m - - -
          2.68618  4.42225  2.77519  2.73123  3.46354  2.40513  3.72494  3.29354  2.67741  2.69355  4.24690  2.90347  2.73739  3.18146  2.89801  2.37887  2.77519  2.98518  4.58477  3.61503
          0.03317  3.81847  4.54082  0.61958  0.77255  0.48576  0.95510
    215   2.98916  4.42436  4.25673  3.87138  3.33898  4.00636  4.61028  1.14747  3.69838  1.93739  3.28408  4.12435  4.44376  4.05292  3.90120  3.49736  3.28972  1.84772  5.21783  3.95069    215 i - - -
          2.68618  4.42225  2.77519  2.73123  3.46354  2.40513  3.72494  3.29354  2.67741  2.69355  4.24690  2.90347  2.73739  3.18146  2.89801  2.37887  2.77519  2.98518  4.58477  3.61503
          0.03317  3.81847  4.54082  0.61958  0.77255  0.48576  0.95510
    216   2.92432  4.88373  3.09660  2.72961  4.25778  3.41843  3.73212  3.68392  1.11478  3.26139  4.22679  3.15608  3.92347  2.92745  2.42540  2.97048  3.18217  3.39512  5.33550  4.14088    216 k - - -
          2.68618  4.42225  2.77519  2.73123  3.46354  2.40513  3.72494  3.29354  2.67741  2.69355  4.24690  2.90347  2.73739  3.18146  2.89801  2.37887  2.77519  2.98518  4.58477  3.61503
          0.03317  3.81847  4.54082  0.61958  0.77255  0.48576  0.95510
    217   2.60079  4.38032  3.26338  3.15657  4.29749  0.81753  4.27913  3.88492  3.33036  3.54563  4.52180  3.42796  3.76971  3.65899  3.57134  2.77135  3.07787  3.42377  5.40588  4.39795    217 g - - -
          2.68618  4.42225  2.77519  2.73123  3.46354  2.40513  3.72494  3.29354  2.67741  2.69355  4.24690  2.90347  2.73739  3.18146  2.89801  2.37887  2.77519  2.98518  4.58477  3.61503
          0.03317  3.81847  4.54082  0.61958  0.77255  0.48576  0.95510
    218   3.19122  4.60929  4.16431  3.86947  1.10447  3.89178  3.85602  2.72262  3.77807  2.10570  3.46150  3.95897  4.35235  3.96125  3.91112  3.46333  3.49273  2.70916  4.12289  2.49740    218 f - - -
          2.68618  4.42225  2.77519  2.73123  3.46354  2.40513  3.72494  3.29354  2.67741  2.69355  4.24690  2.90347  2.73739  3.18146  2.89801  2.37887  2.77519  2.98518  4.58477  3.61503
          0.03317  3.81847  4.54082  0.61958  0.77255  0.48576  0.95510
    219   2.92816  4.48592  3.99198  3.58227  3.18639  3.79382  4.32997  2.35669  3.35294  1.79009  1.48554  3.86615  4.25494  3.73890  3.56442  3.27121  3.23284  2.35631  5.01946  3.77594    219 m - - -
          2.68618  4.42225  2.77519  2.73123  3.46354  2.40513  3.72494  3.29354  2.67741  2.69355  4.24690  2.90347  2.73739  3.18146  2.89801  2.37887  2.77519  2.98518  4.58477  3.61503
          0.03317  3.81847  4.54082  0.61958  0.77255  0.48576  0.95510
    220   3.22998  4.59197  4.31039  3.89508  1.66263  4.07300  3.50686  2.94562  3.72159  2.31110  3.54962  3.86566  4.41479  3.84233  3.84004  3.44389  3.46438  2.87860  1.90399  2.03388    220 f - - -
          2.68618  4.42225  2.77519  2.73123  3.46354  2.40513  3.72494  3.29354  2.67741  2.69355  4.24690  2.90347  2.73739  3.18146  2.89801  2.37887  2.77519  2.98518  4.58477  3.61503
          0.03317  3.81847  4.54082  0.61958  0.77255  0.48576  0.95510
    221   3.19122  4.60929  4.16431  3.86947  1.10447  3.89178  3.85602  2.72262  3.77807  2.10570  3.46150  3.95897  4.35235  3.96125  3.91112  3.46333  3.49273  2.70916  4.12289  2.49740    221 f - - -
          2.68618  4.42225  2.77519  2.73123  3.46354  2.40513  3.72494  3.29354  2.67741  2.69355  4.24690  2.90347  2.73739  3.18146  2.89801  2.37887  2.77519  2.98518  4.58477  3.61503
          0.03317  3.81847  4.54082  0.61958  0.77255  0.48576  0.95510
    222   2.60079  4.38032  3.26338  3.15657  4.29749  0.81753  4.27913  3.88492  3.33036  3.54563  4.52180  3.42796  3.76971  3.65899  3.57134  2.77135  3.07787  3.42377  5.40588  4.39795    222 g - - -
          2.68618  4.42225  2.77519  2.73123  3.46354  2.40513  3.72494  3.29354  2.67741  2.69355  4.24690  2.90347  2.73739  3.18146  2.89801  2.37887  2.77519  2.98518  4.58477  3.61503
          0.03317  3.81847  4.54082  0.61958  0.77255  0.48576  0.95510
    223   2.92432  4.88373  3.09660  2.72961  4.25778  3.41843  3.73212  3.68392  1.11478  3.26139  4.22679  3.15608  3.92347  2.92745  2.42540  2.97048  3.18217  3.39512  5.33550  4.14088    223 k - - -
          2.68618  4.42225  2.77519  2.73123  3.46354  2.40513  3.72494  3.29354  2.67741  2.69355  4.24690  2.90347  2.73739  3.18146  2.89801  2.37887  2.77519  2.98518  4.58477  3.61503
          0.03317  3.81847  4.54082  0.61958  0.77255  0.48576  0.95510
    224   1.77239  4.10250  3.28270  2.97283  4.10267  2.16370  4.05485  3.41430  3.01697  3.16932  4.02218  3.18044  3.62055  3.32190  3.34105  2.34540  2.05725  2.95162  5.46287  4.24291    224 a - - -
          2.68618  4.42225  2.77519  2.73123  3.46354  2.40513  3.72494  3.29354  2.67741  2.69355  4.24690  2.90347  2.73739  3.18146  2.89801  2.37887  2.77519  2.98518  4.58477  3.61503
          0.03317  3.81847  4.54082  0.61958  0.77255  0.48576  0.95510
    225   2.92816  4.48592  3.99198  3.58227  3.18639  3.79382  4.32997  2.35669  3.35294  1.79009  1.48554  3.86615  4.25494  3.73890  3.56442  3.27121  3.23284  2.35631  5.01946  3.77594    225 m - - -
          2.68618  4.42225  2.77519  2.73123  3.46354  2.40513  3.72494  3.29354  2.67741  2.69355  4.24690  2.90347  2.73739  3.18146  2.89801  2.37887  2.77519  2.98518  4.58477  3.61503
          0.03317  3.81847  4.54082  0.61958  0.77255  0.48576  0.95510
    226   2.93338  5.05024  0.99872  2.30507  4.42048  3.17135  3.88631  3.99676  2.96069  3.61525  4.59325  2.85826  3.82046  3.12617  3.46866  2.90263  3.27120  3.64208  5.59950  4.30371    226 d - - -
          2.68618  4.42225  2.77519  2.73123  3.46354  2.40513  3.72494  3.29354  2.67741  2.69355  4.24690  2.90347  2.73739  3.18146  2.89801  2.37887  2.77519  2.98518  4.58477  3.61503
          0.03317  3.81847  4.54082  0.61958  0.77255  0.48576  0.95510
    227   2.38566  4.23024  3.38208  3.13290  3.92303  3.07096  4.15409  3.04365  3.07478  2.90901  3.96394  3.35019  3.77087  3.47261  3.33540  2.58644  1.26691  2.74441  5.36566  4.13999    227 t - - -
          2.68618  4.42225  2.77519  2.73123  3.46354  2.40513  3.72494  3.29354  2.67741  2.69355  4.24690  2.90347  2.73739  3.18146  2.89801  2.37887  2.77519  2.98518  4.58477  3.61503
          0.03317  3.81847  4.54082  0.61958  0.77255  0.48576  0.95510
    228   2.49462  4.33129  3.26539  2.92923  3.67146  1.86114  3.95112  3.00523  2.87670  2.06821  3.76567  3.26238  3.82422  3.26532  3.18326  2.67655  2.86406  2.74799  5.13012  3.83767    228 g - - -
          2.68618  4.42225  2.77519  2.73123  3.46354  2.40513  3.72494  3.29354  2.67741  2.69355  4.24690  2.90347  2.73739  3.18146  2.89801  2.37887  2.77519  2.98518  4.58477  3.61503
          0.03317  3.81847  4.54082  0.61958  0.77255  0.48576  0.95510
    229   2.98916  4.42436  4.25673  3.87138  3.33898  4.00636  4.61028  1.14747  3.69838  1.93739  3.28408  4.12435  4.44376  4.05292  3.90120  3.49736  3.28972  1.84772  5.21783  3.95069    229 i - - -
          2.68618  4.42225  2.77519  2.73123  3.46354  2.40513  3.72494  3.29354  2.67741  2.69355  4.24690  2.90347  2.73739  3.18146  2.89801  2.37887  2.77519  2.98518  4.58477  3.61503
          0.03317  3.81847  4.54082  0.61958  0.77255  0.48576  0.95510
    230   2.92432  4.88373  3.09660  2.72961  4.25778  3.41843  3.73212  3.68392  1.11478  3.26139  4.22679  3.15608  3.92347  2.92745  2.42540  2.97048  3.18217  3.39512  5.33550  4.14088    230 k - - -
          2.68618  4.42225  2.77519  2.73123  3.46354  2.40513  3.72494  3.29354  2.67741  2.69355  4.24690  2.90347  2.73739  3.18146  2.89801  2.37887  2.77519  2.98518  4.58477  3.61503
          0.03317  3.81847  4.54082  0.61958  0.77255  0.48576  0.95510
    231   3.09917  4.49552  4.45718  3.94284  3.11785  4.27234  4.61235  1.69770  3.75482  1.20631  2.98825  4.23420  4.55473  4.02746  3.95346  3.63897  3.34632  1.97522  5.10850  3.90357    231 l - - -
          2.68618  4.42225  2.77519  2.73123  3.46354  2.40513  3.72494  3.29354  2.67741  2.69355  4.24690  2.90347  2.73739  3.18146  2.89801  2.37887  2.77519  2.98518  4.58477  3.61503
          0.03317  3.81847  4.54082  0.61958  0.77255  0.48576  0.95510
    232   2.76573  4.32444  4.04960  3.71216  3.51184  3.66683  4.52358  2.05691  3.57906  2.20907  3.48633  3.91033  4.23113  3.94326  3.79656  3.16784  3.12910  1.09603  5.28677  4.01452    232 v - - -
          2.68618  4.42225  2.77519  2.73123  3.46354  2.40513  3.72494  3.29354  2.67741  2.69355  4.24690  2.90347  2.73739  3.18146  2.89801  2.37887  2.77519  2.98518  4.58477  3.61503
          0.03317  3.81847  4.54082  0.61958  0.77255  0.48576  0.95510
    233   3.09570  4.57462  4.10224  3.74298  3.11704  3.91254  4.41569  2.31952  3.51121  0.94474  3.15893  4.02356  4.35797  3.89251  3.69566  3.47873  3.39286  2.34261  4.97559  3.68607    233 l - - -
          2.68618  4.42225  2.77519  2.73123  3.46354  2.40513  3.72494  3.29354  2.67741  2.69355  4.24690  2.90347  2.73739  3.18146  2.89801  2.37887  2.77519  2.98518  4.58477  3.61503
          0.03317  3.81847  4.54082  0.61958  0.77255  0.48576  0.95510
    234   2.76573  4.32444  4.04960  3.71216  3.51184  3.66683  4.52358  2.05691  3.57906  2.20907  3.48633  3.91033  4.23113  3.94326  3.79656  3.16784  3.12910  1.09603  5.28677  4.01452    234 v - - -
          2.68618  4.42225  2.77519  2.73123  3.46354  2.40513  3.72494  3.29354  2.67741  2.69355  4.24690  2.90347  2.73739  3.18146  2.89801  2.37887  2.77519  2.98518  4.58477  3.61503
          0.03317  3.81847  4.54082  0.61958  0.77255  0.48576  0.95510
    235   3.19122  4.60929  4.16431  3.86947  1.10447  3.89178  3.85602  2.72262  3.77807  2.10570  3.46150  3.95897  4.35235  3.96125  3.91112  3.46333  3.49273  2.70916  4.12289  2.49740    235 f - - -
          2.68618  4.42225  2.77519  2.73123  3.46354  2.40513  3.72494  3.29354  2.67741  2.69355  4.24690  2.90347  2.73739  3.18146  2.89801  2.37887  2.77519  2.98518  4.58477  3.61503
          0.03317  3.81847  4.54082  0.61958  0.77255  0.48576  0.95510
    236   2.29032  4.20940  3.16131  2.97569  4.02306  2.94037  4.08650  3.53887  3.04576  3.26371  4.19511  3.20842  3.67495  3.39957  3.33271  1.17550  2.76661  3.08585  5.40013  4.10656    236 s - - -
          2.68618  4.42225  2.77519  2.73123  3.46354  2.40513  3.72494  3.29354  2.67741  2.69355  4.24690  2.90347  2.73739  3.18146  2.89801  2.37887  2.77519  2.98518  4.58477  3.61503
          0.03317  3.81847  4.54082  0.61958  0.77255  0.48576  0.95510
    237   2.98916  4.42436  4.25673  3.87138  3.33898  4.00636  4.61028  1.14747  3.69838  1.93739  3.28408  4.12435  4.44376  4.05292  3.90120  3.49736  3.28972  1.84772  5.21783  3.95069    237 i - - -
          2.68618  4.42225  2.77519  2.73123  3.46354  2.40513  3.72494  3.29354  2.67741  2.69355  4.24690  2.90347  2.73739  3.18146  2.89801  2.37887  2.77519  2.98518  4.58477  3.61503
          0.03317  3.81847  4.54082  0.61958  0.77255  0.48576  0.95510
    238   2.76573  4.32444  4.04960  3.71216  3.51184  3.66683  4.52358  2.05691  3.57906  2.20907  3.48633  3.91033  4.23113  3.94326  3.79656  3.16784  3.12910  1.09603  5.28677  4.01452    238 v - - -
          2.68618  4.42225  2.77519  2.73123  3.46354  2.40513  3.72494  3.29354  2.67741  2.69355  4.24690  2.90347  2.73739  3.18146  2.89801  2.37887  2.77519  2.98518  4.58477  3.61503
          0.03317  3.81847  4.54082  0.61958  0.77255  0.48576  0.95510
    239   2.90794  5.00487  2.46833  1.10481  4.34467  3.24072  3.82433  3.78788  2.69819  3.41424  4.39185  2.90563  3.84310  3.04189  3.10051  2.89660  3.21217  3.47776  5.52654  4.25007    239 e - - -
          2.68618  4.42225  2.77519  2.73123  3.46354  2.40513  3.72494  3.29354  2.67741  2.69355  4.24690  2.90347  2.73739  3.18146  2.89801  2.37887  2.77519  2.98518  4.58477  3.61503
          0.03317  3.81847  4.54082  0.61958  0.77255  0.48576  0.95510
    240   3.17115  4.68200  3.75938  3.47961  2.29807  3.76789  3.59652  3.18808  3.33868  2.65571  3.86904  3.65840  4.24350  3.65769  3.53305  3.31287  3.45786  3.05623  3.93942  1.06056    240 y - - -
          2.68618  4.42225  2.77519  2.73123  3.46354  2.40513  3.72494  3.29354  2.67741  2.69355  4.24690  2.90347  2.73739  3.18146  2.89801  2.37887  2.77519  2.98518  4.58477  3.61503
          0.03317  3.81847  4.54082  0.61958  0.77255  0.48576  0.95510
    241   3.19122  4.60929  4.16431  3.86947  1.10447  3.89178  3.85602  2.72262  3.77807  2.10570  3.46150  3.95897  4.35235  3.96125  3.91112  3.46333  3.49273  2.70916  4.12289  2.49740    241 f - - -
          2.68618  4.42225  2.77519  2.73123  3.46354  2.40513  3.72494  3.29354  2.67741  2.69355  4.24690  2.90347  2.73739  3.18146  2.89801  2.37887  2.77519  2.98518  4.58477  3.61503
          0.03317  3.81847  4.54082  0.61958  0.77255  0.48576  0.95510
    242   2.38566  4.23024  3.38208  3.13290  3.92303  3.07096  4.15409  3.04365  3.07478  2.90901  3.96394  3.35019  3.77087  3.47261  3.33540  2.58644  1.26691  2.74441  5.36566  4.13999    242 t - - -
          2.68618  4.42225  2.77519  2.73123  3.46354  2.40513  3.72494  3.29354  2.67741  2.69355  4.24690  2.90347  2.73739  3.18146  2.89801  2.37887  2.77519  2.98518  4.58477  3.61503
          0.03317  3.81847  4.54082  0.61958  0.77255  0.48576  0.95510
    243   2.60079  4.38032  3.26338  3.15657  4.29749  0.81753  4.27913  3.88492  3.33036  3.54563  4.52180  3.42796  3.76971  3.65899  3.57134  2.77135  3.07787  3.42377  5.40588  4.39795    243 g - - -
          2.68618  4.42225  2.77519  2.73123  3.46354  2.40513  3.72494  3.29354  2.67741  2.69355  4.24690  2.90347  2.73739  3.18146  2.89801  2.37887  2.77519  2.98518  4.58477  3.61503
          0.03317  3.81847  4.54082  0.61958  0.77255  0.48576  0.95510
    244   2.17373  4.21695  3.85504  3.34623  2.57185  3.61672  4.10668  2.27269  3.26818  2.14586  3.28127  3.62142  4.07506  3.54505  3.54065  2.95564  2.91291  1.84714  4.90715  3.62356    244 v - - -
          2.68618  4.42225  2.77519  2.73123  3.46354  2.40513  3.72494  3.29354  2.67741  2.69355  4.24690  2.90347  2.73739  3.18146  2.89801  2.37887  2.77519  2.98518  4.58477  3.61503
          0.03317  3.81847  4.54082  0.61958  0.77255  0.48576  0.95510
    245   3.19122  4.60929  4.16431  3.86947  1.10447  3.89178  3.85602  2.72262  3.77807  2.10570  3.46150  3.95897  4.35235  3.96125  3.91112  3.46333  3.49273  2.70916  4.12289  2.49740    245 f - - -
          2.68618  4.42225  2.77519  2.73123  3.46354  2.40513  3.72494  3.29354  2.67741  2.69355  4.24690  2.90347  2.73739  3.18146  2.89801  2.37887  2.77519  2.98518  4.58477  3.61503
          0.03317  3.81847  4.54082  0.61958  0.77255  0.48576  0.95510
    246   2.29032  4.20940  3.16131  2.97569  4.02306  2.94037  4.08650  3.53887  3.04576  3.26371  4.19511  3.20842  3.67495  3.39957  3.33271  1.17550  2.76661  3.08585  5.40013  4.10656    246 s - - -
          2.68618  4.42225  2.77519  2.73123  3.46354  2.40513  3.72494  3.29354  2.67741  2.69355  4.24690  2.90347  2.73739  3.18146  2.89801  2.37887  2.77519  2.98518  4.58477  3.61503
          0.03317  3.81847  4.54082  0.61958  0.77255  0.48576  0.95510
    247   2.38566  4.23024  3.38208  3.13290  3.92303  3.07096  4.15409  3.04365  3.07478  2.90901  3.96394  3.35019  3.77087  3.47261  3.33540  2.58644  1.26691  2.74441  5.36566  4.13999    247 t - - -
          2.68618  4.42225  2.77519  2.73123  3.46354  2.40513  3.72494  3.29354  2.67741  2.69355  4.24690  2.90347  2.73739  3.18146  2.89801  2.37887  2.77519  2.98518  4.58477  3.61503
          0.03317  3.81847  4.54082  0.61958  0.77255  0.48576  0.95510
    248   2.92169  4.38332  4.26702  3.78456  3.30136  4.03072  4.53233  1.93342  3.61621  1.62055  3.20210  4.05460  4.42283  3.94013  3.84670  3.41337  3.20474  1.37493  5.18679  3.93778    248 v - - -
          2.68618  4.42225  2.77519  2.73123  3.46354  2.40513  3.72494  3.29354  2.67741  2.69355  4.24690  2.90347  2.73739  3.18146  2.89801  2.37887  2.77519  2.98518  4.58477  3.61503
          0.03317  3.81847  4.54082  0.61958  0.77255  0.48576  0.95510
    249   3.09570  4.57462  4.10224  3.74298  3.11704  3.91254  4.41569  2.31952  3.51121  0.94474  3.15893  4.02356  4.35797  3.89251  3.69566  3.47873  3.39286  2.34261  4.97559  3.68607    249 l - - -
          2.68618  4.42225  2.77519  2.73123  3.46354  2.40513  3.72494  3.29354  2.67741  2.69355  4.24690  2.90347  2.73739  3.18146  2.89801  2.37887  2.77519  2.98518  4.58477  3.61503
          0.03317  3.81847  4.54082  0.61958  0.77255  0.48576  0.95510
    250   2.60079  4.38032  3.26338  3.15657  4.29749  0.81753  4.27913  3.88492  3.33036  3.54563  4.52180  3.42796  3.76971  3.65899  3.57134  2.77135  3.07787  3.42377  5.40588  4.39795    250 g - - -
          2.68618  4.42225  2.77519  2.73123  3.46354  2.40513  3.72494  3.29354  2.67741  2.69355  4.24690  2.90347  2.73739  3.18146  2.89801  2.37887  2.77519  2.98518  4.58477  3.61503
          0.03317  3.81847  4.54082  0.61958  0.77255  0.48576  0.95510
    251   2.18186  4.13950  3.18775  2.89043  4.14073  2.20792  4.01403  3.53591  2.95856  3.22794  4.06197  3.13411  3.61603  3.26697  3.29799  1.89416  2.03687  3.04250  5.47828  4.24329    251 s - - -
          2.68618  4.42225  2.77519  2.73123  3.46354  2.40513  3.72494  3.29354  2.67741  2.69355  4.24690  2.90347  2.73739  3.18146  2.89801  2.37887  2.77519  2.98518  4.58477  3.61503
          0.03317  3.81847  4.54082  0.61958  0.77255  0.48576  0.95510
    252   3.24920  4.64254  4.01070  3.70421  2.61565  3.67138  3.83708  3.27146  3.42796  2.67522  3.90767  3.86440  4.18488  3.81848  3.56549  3.45334  3.54712  3.16031  1.00166  2.62075    252 w - - -
          2.68618  4.42225  2.77519  2.73123  3.46354  2.40513  3.72494  3.29354  2.67741  2.69355  4.24690  2.90347  2.73739  3.18146  2.89801  2.37887  2.77519  2.98518  4.58477  3.61503
          0.03317  3.81847  4.54082  0.61958  0.77255  0.48576  0.95510
    253   2.60079  4.38032  3.26338  3.15657  4.29749  0.81753  4.27913  3.88492  3.33036  3.54563  4.52180  3.42796  3.76971  3.65899  3.57134  2.77135  3.07787  3.42377  5.40588  4.39795    253 g - - -
          2.68618  4.42225  2.77519  2.73123  3.46354  2.40513  3.72494  3.29354  2.67741  2.69355  4.24690  2.90347  2.73739  3.18146  2.89801  2.37887  2.77519  2.98518  4.58477  3.61503
          0.03317  3.81847  4.54082  0.61958  0.77255  0.48576  0.95510
    254   3.19122  4.60929  4.16431  3.86947  1.10447  3.89178  3.85602  2.72262  3.77807  2.10570  3.46150  3.95897  4.35235  3.96125  3.91112  3.46333  3.49273  2.70916  4.12289  2.49740    254 f - - -
          2.68618  4.42225  2.77519  2.73123  3.46354  2.40513  3.72494  3.29354  2.67741  2.69355  4.24690  2.90347  2.73739  3.18146  2.89801  2.37887  2.77519  2.98518  4.58477  3.61503
          0.03317  3.81847  4.54082  0.61958  0.77255  0.48576  0.95510
    255   1.94239  4.45435  2.77548  2.56549  4.13332  3.06354  3.85367  3.51939  2.73241  3.23628  4.11566  1.87770  3.71294  3.07639  3.11239  2.53113  2.82090  3.11899  5.45867  4.13496    255 n - - -
          2.68618  4.42225  2.77519  2.73123  3.46354  2.40513  3.72494  3.29354  2.67741  2.69355  4.24690  2.90347  2.73739  3.18146  2.89801  2.37887  2.77519  2.98518  4.58477  3.61503
          0.03317  3.81847  4.54082  0.61958  0.77255  0.48576  0.95510
    256   2.68338  4.44849  3.28493  3.11705  4.11490  3.13911  4.19812  3.64741  3.16991  3.27975  4.32806  3.42866  0.93443  3.56039  3.42067  2.84943  3.12095  3.29884  5.31531  4.23520    256 p - - -
          2.68618  4.42225  2.77519  2.73123  3.46354  2.40513  3.72494  3.29354  2.67741  2.69355  4.24690  2.90347  2.73739  3.18146  2.89801  2.37887  2.77519  2.98518  4.58477  3.61503
          0.03317  3.81847  4.54082  0.61958  0.77255  0.48576  0.95510
    257   2.98916  4.42436  4.25673  3.87138  3.33898  4.00636  4.61028  1.14747  3.69838  1.93739  3.28408  4.12435  4.44376  4.05292  3.90120  3.49736  3.28972  1.84772  5.21783  3.95069    257 i - - -
          2.68618  4.42225  2.77519  2.73123  3.46354  2.40513  3.72494  3.29354  2.67741  2.69355  4.24690  2.90347  2.73739  3.18146  2.89801  2.37887  2.77519  2.98518  4.58477  3.61503
          0.03317  3.81847  4.54082  0.61958  0.77255  0.48576  0.95510
    258   2.98916  4.42436  4.25673  3.87138  3.33898  4.00636  4.61028  1.14747  3.69838  1.93739  3.28408  4.12435  4.44376  4.05292  3.90120  3.49736  3.28972  1.84772  5.21783  3.95069    258 i - - -
          2.68618  4.42225  2.77519  2.73123  3.46354  2.40513  3.72494  3.29354  2.67741  2.69355  4.24690  2.90347  2.73739  3.18146  2.89801  2.37887  2.77519  2.98518  4.58477  3.61503
          0.03317  3.81847  4.54082  0.61958  0.77255  0.48576  0.95510
    259   1.09454  4.16705  3.40929  3.19934  3.99999  2.99277  4.22756  3.11758  3.21423  3.00152  4.04028  3.36212  3.72700  3.56064  3.46780  2.51830  2.79198  2.78141  5.43261  4.22709    259 a - - -
          2.68618  4.42225  2.77519  2.73123  3.46354  2.40513  3.72494  3.29354  2.67741  2.69355  4.24690  2.90347  2.73739  3.18146  2.89801  2.37887  2.77519  2.98518  4.58477  3.61503
          0.03317  3.81847  4.54082  0.61958  0.77255  0.48576  0.95510
    260   2.93338  5.05024  0.99872  2.30507  4.42048  3.17135  3.88631  3.99676  2.96069  3.61525  4.59325  2.85826  3.82046  3.12617  3.46866  2.90263  3.27120  3.64208  5.59950  4.30371    260 d - - -
          2.68618  4.42225  2.77519  2.73123  3.46354  2.40513  3.72494  3.29354  2.67741  2.69355  4.24690  2.90347  2.73739  3.18146  2.89801  2.37887  2.77519  2.98518  4.58477  3.61503
          0.03317  3.81847  4.54082  0.61958  0.77255  0.48576  0.95510
    261   1.49779  4.09978  3.41361  3.10473  4.01014  2.95900  4.12901  3.08445  3.08510  2.99471  3.93987  3.27575  3.67710  3.41857  3.37513  2.41108  2.03710  2.72085  5.44145  4.22509    261 a - - -
          2.68618  4.42225  2.77519  2.73123  3.46354  2.40513  3.72494  3.29354  2.67741  2.69355  4.24690  2.90347  2.73739  3.18146  2.89801  2.37887  2.77519  2.98518  4.58477  3.61503
          0.03317  3.81847  4.54082  0.61958  0.77255  0.48576  0.95510
    262   2.90794  5.00487  2.46833  1.10481  4.34467  3.24072  3.82433  3.78788  2.69819  3.41424  4.39185  2.90563  3.84310  3.04189  3.10051  2.89660  3.21217  3.47776  5.52654  4.25007    262 e - - -
          2.68618  4.42225  2.77519  2.73123  3.46354  2.40513  3.72494  3.29354  2.67741  2.69355  4.24690  2.90347  2.73739  3.18146  2.89801  2.37887  2.77519  2.98518  4.58477  3.61503
          0.03317  3.81847  4.54082  0.61958  0.77255  0.48576  0.95510
    263   2.93338  5.05024  0.99872  2.30507  4.42048  3.17135  3.88631  3.99676  2.96069  3.61525  4.59325  2.85826  3.82046  3.12617  3.46866  2.90263  3.27120  3.64208  5.59950  4.30371    263 d - - -
          2.68618  4.42225  2.77519  2.73123  3.46354  2.40513  3.72494  3.29354  2.67741  2.69355  4.24690  2.90347  2.73739  3.18146  2.89801  2.37887  2.77519  2.98518  4.58477  3.61503
          0.03317  3.81847  4.54082  0.61958  0.77255  0.48576  0.95510
    264   2.84018  4.82213  2.86965  2.62480  3.98317  3.33160  3.78220  3.60676  2.44966  3.11438  4.14500  3.08358  3.88507  1.33336  2.73439  2.89079  3.13777  3.34018  5.26541  3.95594    264 q - - -
          2.68618  4.42225  2.77519  2.73123  3.46354  2.40513  3.72494  3.29354  2.67741  2.69355  4.24690  2.90347  2.73739  3.18146  2.89801  2.37887  2.77519  2.98518  4.58477  3.61503
          0.03317  3.81847  4.54082  0.61958  0.77255  0.48576  0.95510
    265   3.19122  4.60929  4.16431  3.86947  1.10447  3.89178  3.85602  2.72262  3.77807  2.10570  3.46150  3.95897  4.35235  3.96125  3.91112  3.46333  3.49273  2.70916  4.12289  2.49740    265 f - - -
          2.68618  4.42225  2.77519  2.73123  3.46354  2.40513  3.72494  3.29354  2.67741  2.69355  4.24690  2.90347  2.73739  3.18146  2.89801  2.37887  2.77519  2.98518  4.58477  3.61503
          0.03317  3.81847  4.54082  0.61958  0.77255  0.48576  0.95510
    266   2.94646  4.78726  3.43180  2.95564  4.12818  3.44340  3.78848  3.66706  2.22048  3.19291  4.19555  3.31897  3.94956  3.01241  1.06428  3.03386  3.21673  3.39360  5.23376  4.06833    266 r - - -
          2.68618  4.42225  2.77519  2.73123  3.46354  2.40513  3.72494  3.29354  2.67741  2.69355  4.24690  2.90347  2.73739  3.18146  2.89801  2.37887  2.77519  2.98518  4.58477  3.61503
          0.03317  3.81847  4.54082  0.61958  0.77255  0.48576  0.95510
    267   1.09454  4.16705  3.40929  3.19934  3.99999  2.99277  4.22756  3.11758  3.21423  3.00152  4.04028  3.36212  3.72700  3.56064  3.46780  2.51830  2.79198  2.78141  5.43261  4.22709    267 a - - -
          2.68618  4.42225  2.77519  2.73123  3.46354  2.40513  3.72494  3.29354  2.67741  2.69355  4.24690  2.90347  2.73739  3.18146  2.89801  2.37887  2.77519  2.98518  4.58477  3.61503
          0.03317  3.81847  4.54082  0.61958  0.77255  0.48576  0.95510
    268   3.09570  4.57462  4.10224  3.74298  3.11704  3.91254  4.41569  2.31952  3.51121  0.94474  3.15893  4.02356  4.35797  3.89251  3.69566  3.47873  3.39286  2.34261  4.97559  3.68607    268 l - - -
          2.68618  4.42225  2.77519  2.73123  3.46354  2.40513  3.72494  3.29354  2.67741  2.69355  4.24690  2.90347  2.73739  3.18146  2.89801  2.37887  2.77519  2.98518  4.58477  3.61503
          0.03317  3.81847  4.54082  0.61958  0.77255  0.48576  0.95510
    269   2.90794  5.00487  2.46833  1.10481  4.34467  3.24072  3.82433  3.78788  2.69819  3.41424  4.39185  2.90563  3.84310  3.04189  3.10051  2.89660  3.21217  3.47776  5.52654  4.25007    269 e - - -
          2.68618  4.42225  2.77519  2.73123  3.46354  2.40513  3.72494  3.29354  2.67741  2.69355  4.24690  2.90347  2.73739  3.18146  2.89801  2.37887  2.77519  2.98518  4.58477  3.61503
          0.03317  3.81847  4.54082  0.61958  0.77255  0.48576  0.95510
    270   2.98916  4.42436  4.25673  3.87138  3.33898  4.00636  4.61028  1.14747  3.69838  1.93739  3.28408  4.12435  4.44376  4.05292  3.90120  3.49736  3.28972  1.84772  5.21783  3.95069    270 i - - -
          2.68618  4.42225  2.77519  2.73123  3.46354  2.40513  3.72494  3.29354  2.67741  2.69355  4.24690  2.90347  2.73739  3.18146  2.89801  2.37887  2.77519  2.98518  4.58477  3.61503
          0.03317  3.81847  4.54082  0.61958  0.77255  0.48576  0.95510
    271   1.72257  4.10224  3.25489  2.99755  4.12529  2.88069  4.09098  3.45714  3.05336  3.22121  4.09186  3.18807  3.61907  3.36850  3.36015  1.53792  2.64513  2.98091  5.49672  4.25807    271 s - - -
          2.68618  4.42225  2.77519  2.73123  3.46354  2.40513  3.72494  3.29354  2.67741  2.69355  4.24690  2.90347  2.73739  3.18146  2.89801  2.37887  2.77519  2.98518  4.58477  3.61503
          0.03317  3.81847  4.54082  0.61958  0.77255  0.48576  0.95510
    272   2.60079  4.38032  3.26338  3.15657  4.29749  0.81753  4.27913  3.88492  3.33036  3.54563  4.52180  3.42796  3.76971  3.65899  3.57134  2.77135  3.07787  3.42377  5.40588  4.39795    272 g - - -
          2.68618  4.42225  2.77519  2.73123  3.46354  2.40513  3.72494  3.29354  2.67741  2.69355  4.24690  2.90347  2.73739  3.18146  2.89801  2.37887  2.77519  2.98518  4.58477  3.61503
          0.03317  3.81847  4.54082  0.61958  0.77255  0.48576  0.95510
    273   3.17115  4.68200  3.75938  3.47961  2.29807  3.76789  3.59652  3.18808  3.33868  2.65571  3.86904  3.65840  4.24350  3.65769  3.53305  3.31287  3.45786  3.05623  3.93942  1.06056    273 y - - -
          2.68618  4.42225  2.77519  2.73123  3.46354  2.40513  3.72494  3.29354  2.67741  2.69355  4.24690  2.90347  2.73739  3.18146  2.89801  2.37887  2.77519  2.98518  4.58477  3.61503
          0.03317  3.81847  4.54082  0.61958  0.77255  0.48576  0.95510
    274   2.98916  4.42436  4.25673  3.87138  3.33898  4.00636  4.61028  1.14747  3.69838  1.93739  3.28408  4.12435  4.44376  4.05292  3.90120  3.49736  3.28972  1.84772  5.21783  3.95069    274 i - - -
          2.68618  4.42225  2.77519  2.73123  3.46354  2.40513  3.72494  3.29354  2.67741  2.69355  4.24690  2.90347  2.73739  3.18146  2.89801  2.37887  2.77519  2.98518  4.58477  3.61503
          0.03317  3.81847  4.54082  0.61958  0.77255  0.48576  0.95510
    275   2.60079  4.38032  3.26338  3.15657  4.29749  0.81753  4.27913  3.88492  3.33036  3.54563  4.52180  3.42796  3.76971  3.65899  3.57134  2.77135  3.07787  3.42377  5.40588  4.39795    275 g - - -
          2.68618  4.42225  2.77519  2.73123  3.46354  2.40513  3.72494  3.29354  2.67741  2.69355  4.24690  2.90347  2.73739  3.18146  2.89801  2.37887  2.77519  2.98518  4.58477  3.61503
          0.03317  3.81847  4.54082  0.61958  0.77255  0.48576  0.95510
    276   2.96879  4.35866  4.47487  3.98462  3.40372  4.19007  4.73659  1.34068  3.85135  1.92558  3.24264  4.23820  4.54705  4.14365  4.07425  3.57225  3.24449  1.44858  5.33755  4.12143    276 i - - -
          2.68618  4.42225  2.77519  2.73123  3.46354  2.40513  3.72494  3.29354  2.67741  2.69355  4.24690  2.90347  2.73739  3.18146  2.89801  2.37887  2.77519  2.98518  4.58477  3.61503
          0.03317  3.81847  4.54082  0.61958  0.77255  0.48576  0.95510
    277   2.92816  4.48592  3.99198  3.58227  3.18639  3.79382  4.32997  2.35669  3.35294  1.79009  1.48554  3.86615  4.25494  3.73890  3.56442  3.27121  3.23284  2.35631  5.01946  3.77594    277 m - - -
          2.68618  4.42225  2.77519  2.73123  3.46354  2.40513  3.72494  3.29354  2.67741  2.69355  4.24690  2.90347  2.73739  3.18146  2.89801  2.37887  2.77519  2.98518  4.58477  3.61503
          0.03317  3.81847  4.54082  0.61958  0.77255  0.48576  0.95510
    278   3.09570  4.57462  4.10224  3.74298  3.11704  3.91254  4.41569  2.31952  3.51121  0.94474  3.15893  4.02356  4.35797  3.89251  3.69566  3.47873  3.39286  2.34261  4.97559  3.68607    278 l - - -
          2.68618  4.42225  2.77519  2.73123  3.46354  2.40513  3.72494  3.29354  2.67741  2.69355  4.24690  2.90347  2.73739  3.18146  2.89801  2.37887  2.77519  2.98518  4.58477  3.61503
          0.03317  3.81847  4.54082  0.61958  0.77255  0.48576  0.95510
    279   1.09454  4.16705  3.40929  3.19934  3.99999  2.99277  4.22756  3.11758  3.21423  3.00152  4.04028  3.36212  3.72700  3.56064  3.46780  2.51830  2.79198  2.78141  5.43261  4.22709    279 a - - -
          2.68618  4.42225  2.77519  2.73123  3.46354  2.40513  3.72494  3.29354  2.67741  2.69355  4.24690  2.90347  2.73739  3.18146  2.89801  2.37887  2.77519  2.98518  4.58477  3.61503
          0.03317  3.81847  4.54082  0.61958  0.77255  0.48576  0.95510
    280   2.60079  4.38032  3.26338  3.15657  4.29749  0.81753  4.27913  3.88492  3.33036  3.54563  4.52180  3.42796  3.76971  3.65899  3.57134  2.77135  3.07787  3.42377  5.40588  4.39795    280 g - - -
          2.68618  4.42225  2.77519  2.73123  3.46354  2.40513  3.72494  3.29354  2.67741  2.69355  4.24690  2.90347  2.73739  3.18146  2.89801  2.37887  2.77519  2.98518  4.58477  3.61503
          0.03317  3.81847  4.54082  0.61958  0.77255  0.48576  0.95510
    281   1.09454  4.16705  3.40929  3.19934  3.99999  2.99277  4.22756  3.11758  3.21423  3.00152  4.04028  3.36212  3.72700  3.56064  3.46780  2.51830  2.79198  2.78141  5.43261  4.22709    281 a - - -
          2.68618  4.42225  2.77519  2.73123  3.46354  2.40513  3.72494  3.29354  2.67741  2.69355  4.24690  2.90347  2.73739  3.18146  2.89801  2.37887  2.77519  2.98518  4.58477  3.61503
          0.03317  3.81847  4.54082  0.61958  0.77255  0.48576  0.95510
    282   3.19122  4.60929  4.16431  3.86947  1.10447  3.89178  3.85602  2.72262  3.77807  2.10570  3.46150  3.95897  4.35235  3.96125  3.91112  3.46333  3.49273  2.70916  4.12289  2.49740    282 f - - -
          2.68618  4.42225  2.77519  2.73123  3.46354  2.40513  3.72494  3.29354  2.67741  2.69355  4.24690  2.90347  2.73739  3.18146  2.89801  2.37887  2.77519  2.98518  4.58477  3.61503
          0.03317  3.81847  4.54082  0.61958  0.77255  0.48576  0.95510
    283   2.68338  4.44849  3.28493  3.11705  4.11490  3.13911  4.19812  3.64741  3.16991  3.27975  4.32806  3.42866  0.93443  3.56039  3.42067  2.84943  3.12095  3.29884  5.31531  4.23520    283 p - - -
          2.68618  4.42225  2.77519  2.73123  3.46354  2.40513  3.72494  3.29354  2.67741  2.69355  4.24690  2.90347  2.73739  3.18146  2.89801  2.37887  2.77519  2.98518  4.58477  3.61503
          0.03317  3.81847  4.54082  0.61958  0.77255  0.48576  0.95510
    284   2.92816  4.48592  3.99198  3.58227  3.18639  3.79382  4.32997  2.35669  3.35294  1.79009  1.48554  3.86615  4.25494  3.73890  3.56442  3.27121  3.23284  2.35631  5.01946  3.77594    284 m - - -
          2.68618  4.42225  2.77519  2.73123  3.46354  2.40513  3.72494  3.29354  2.67741  2.69355  4.24690  2.90347  2.73739  3.18146  2.89801  2.37887  2.77519  2.98518  4.58477  3.61503
          0.03317  3.81847  4.54082  0.61958  0.77255  0.48576  0.95510
    285   2.76573  4.32444  4.04960  3.71216  3.51184  3.66683  4.52358  2.05691  3.57906  2.20907  3.48633  3.91033  4.23113  3.94326  3.79656  3.16784  3.12910  1.09603  5.28677  4.01452    285 v - - -
          2.68618  4.42225  2.77519  2.73123  3.46354  2.40513  3.72494  3.29354  2.67741  2.69355  4.24690  2.90347  2.73739  3.18146  2.89801  2.37887  2.77519  2.98518  4.58477  3.61503
          0.03317  3.81847  4.54082  0.61958  0.77255  0.48576  0.95510
    286   3.17115  4.68200  3.75938  3.47961  2.29807  3.76789  3.59652  3.18808  3.33868  2.65571  3.86904  3.65840  4.24350  3.65769  3.53305  3.31287  3.45786  3.05623  3.93942  1.06056    286 y - - -
          2.68618  4.42225  2.77519  2.73123  3.46354  2.40513  3.72494  3.29354  2.67741  2.69355  4.24690  2.90347  2.73739  3.18146  2.89801  2.37887  2.77519  2.98518  4.58477  3.61503
          0.03317  3.81847  4.54082  0.61958  0.77255  0.48576  0.95510
    287   3.09570  4.57462  4.10224  3.74298  3.11704  3.91254  4.41569  2.31952  3.51121  0.94474  3.15893  4.02356  4.35797  3.89251  3.69566  3.47873  3.39286  2.34261  4.97559  3.68607    287 l - - -
          2.68618  4.42225  2.77519  2.73123  3.46354  2.40513  3.72494  3.29354  2.67741  2.69355  4.24690  2.90347  2.73739  3.18146  2.89801  2.37887  2.77519  2.98518  4.58477  3.61503
          0.03317  3.81847  4.54082  0.61958  0.77255  0.48576  0.95510
    288   2.98916  4.42436  4.25673  3.87138  3.33898  4.00636  4.61028  1.14747  3.69838  1.93739  3.28408  4.12435  4.44376  4.05292  3.90120  3.49736  3.28972  1.84772  5.21783  3.95069    288 i - - -
          2.68618  4.42225  2.77519  2.73123  3.46354  2.40513  3.72494  3.29354  2.67741  2.69355  4.24690  2.90347  2.73739  3.18146  2.89801  2.37887  2.77519  2.98518  4.58477  3.61503
          0.03317  3.81847  4.54082  0.61958  0.77255  0.48576  0.95510
    289   2.76809  4.95403  2.73748  2.42387  4.31548  3.33848  3.62305  3.76489  1.62751  3.31524  4.17527  2.29956  3.83523  2.78554  2.50651  2.76901  3.02078  3.41742  5.42968  4.12278    289 k - - -
          2.68618  4.42225  2.77519  2.73123  3.46354  2.40513  3.72494  3.29354  2.67741  2.69355  4.24690  2.90347  2.73739  3.18146  2.89801  2.37887  2.77519  2.98518  4.58477  3.61503
          0.03317  3.81847  4.54082  0.61958  0.77255  0.48576  0.95510
    290   2.92432  4.88373  3.09660  2.72961  4.25778  3.41843  3.73212  3.68392  1.11478  3.26139  4.22679  3.15608  3.92347  2.92745  2.42540  2.97048  3.18217  3.39512  5.33550  4.14088    290 k - - -
          2.68618  4.42225  2.77519  2.73123  3.46354  2.40513  3.72494  3.29354  2.67741  2.69355  4.24690  2.90347  2.73739  3.18146  2.89801  2.37887  2.77519  2.98518  4.58477  3.61503
          0.03317  3.81847  4.54082  0.61958  0.77255  0.48576  0.95510
    291   3.17115  4.68200  3.75938  3.47961  2.29807  3.76789  3.59652  3.18808  3.33868  2.65571  3.86904  3.65840  4.24350  3.65769  3.53305  3.31287  3.45786  3.05623  3.93942  1.06056    291 y - - -
          2.68618  4.42225  2.77519  2.73123  3.46354  2.40513  3.72494  3.29354  2.67741  2.69355  4.24690  2.90347  2.73739  3.18146  2.89801  2.37887  2.77519  2.98518  4.58477  3.61503
          0.03317  3.81847  4.54082  0.61958  0.77255  0.48576  0.95510
    292   3.09570  4.57462  4.10224  3.74298  3.11704  3.91254  4.41569  2.31952  3.51121  0.94474  3.15893  4.02356  4.35797  3.89251  3.69566  3.47873  3.39286  2.34261  4.97559  3.68607    292 l - - -
          2.68618  4.42225  2.77519  2.73123  3.46354  2.40513  3.72494  3.29354  2.67741  2.69355  4.24690  2.90347  2.73739  3.18146  2.89801  2.37887  2.77519  2.98518  4.58477  3.61503
          0.03317  3.81847  4.54082  0.61958  0.77255  0.48576  0.95510
    293   1.76689  4.50956  2.91038  2.60108  3.99276  3.19449  3.78503  3.34595  2.56425  3.01125  3.93375  3.02575  3.77181  2.32306  2.90802  2.61416  2.85050  3.02392  5.32677  4.03239    293 a - - -
          2.68618  4.42225  2.77519  2.73123  3.46354  2.40513  3.72494  3.29354  2.67741  2.69355  4.24690  2.90347  2.73739  3.18146  2.89801  2.37887  2.77519  2.98518  4.58477  3.61503
          0.03317  3.81847  4.54082  0.61958  0.77255  0.48576  0.95510
    294   2.91769  5.00479  3.26917  2.68537  4.40598  3.54017  3.56511  3.77637  1.42067  3.26675  4.14652  3.10124  3.93690  2.71198  1.80572  2.92973  3.10688  3.46687  5.34824  4.15396    294 k - - -
          2.68618  4.42225  2.77519  2.73123  3.46354  2.40513  3.72494  3.29354  2.67741  2.69355  4.24690  2.90347  2.73739  3.18146  2.89801  2.37887  2.77519  2.98518  4.58477  3.61503
          0.03317  3.81847  4.54082  0.61958  0.77255  0.48576  0.95510
    295   2.68338  4.44849  3.28493  3.11705  4.11490  3.13911  4.19812  3.64741  3.16991  3.27975  4.32806  3.42866  0.93443  3.56039  3.42067  2.84943  3.12095  3.29884  5.31531  4.23520    295 p - - -
          2.68618  4.42225  2.77519  2.73123  3.46354  2.40513  3.72494  3.29354  2.67741  2.69355  4.24690  2.90347  2.73739  3.18146  2.89801  2.37887  2.77519  2.98518  4.58477  3.61503
          0.03317  3.81847  4.54082  0.61958  0.77255  0.48576  0.95510
    296   3.09570  4.57462  4.10224  3.74298  3.11704  3.91254  4.41569  2.31952  3.51121  0.94474  3.15893  4.02356  4.35797  3.89251  3.69566  3.47873  3.39286  2.34261  4.97559  3.68607    296 l - - -
          2.68618  4.42225  2.77519  2.73123  3.46354  2.40513  3.72494  3.29354  2.67741  2.69355  4.24690  2.90347  2.73739  3.18146  2.89801  2.37887  2.77519  2.98518  4.58477  3.61503
          0.03317  3.81847  4.54082  0.61958  0.77255  0.48576  0.95510
    297   2.12404  4.78567  2.53652  1.68340  4.21805  3.20600  3.73328  3.51022  2.58269  3.21544  4.11296  2.85509  3.77870  2.92034  3.00803  2.67472  2.95285  3.18206  5.49814  4.15497    297 e - - -
          2.68618  4.42225  2.77519  2.73123  3.46354  2.40513  3.72494  3.29354  2.67741  2.69355  4.24690  2.90347  2.73739  3.18146  2.89801  2.37887  2.77519  2.98518  4.58477  3.61503
          0.03317  3.81847  4.54082  0.61958  0.77255  0.48576  0.95510
    298   1.78560  4.53191  2.98396  2.62969  4.04942  3.23246  3.76393  3.32342  2.01978  3.04585  3.94758  3.04844  3.78965  2.96751  2.78220  2.64194  2.86496  3.00299  5.33438  4.06549    298 a - - -
          2.68618  4.42225  2.77519  2.73123  3.46354  2.40513  3.72494  3.29354  2.67741  2.69355  4.24690  2.90347  2.73739  3.18146  2.89801  2.37887  2.77519  2.98518  4.58477  3.61503
          0.03317  3.81847  4.54082  0.61958  0.77255  0.48576  0.95510
    299   2.96879  4.35866  4.47487  3.98462  3.40372  4.19007  4.73659  1.34068  3.85135  1.92558  3.24264  4.23820  4.54705  4.14365  4.07425  3.57225  3.24449  1.44858  5.33755  4.12143    299 i - - -
          2.68618  4.42225  2.77519  2.73123  3.46354  2.40513  3.72494  3.29354  2.67741  2.69355  4.24690  2.90347  2.73739  3.18146  2.89801  2.37887  2.77519  2.98518  4.58477  3.61503
          0.03317  3.81847  4.54082  0.61958  0.77255  0.48576  0.95510
    300   2.60079  4.38032  3.26338  3.15657  4.29749  0.81753  4.27913  3.88492  3.33036  3.54563  4.52180  3.42796  3.76971  3.65899  3.57134  2.77135  3.07787  3.42377  5.40588  4.39795    300 g - - -
          2.68618  4.42225  2.77519  2.73123  3.46354  2.40513  3.72494  3.29354  2.67741  2.69355  4.24690  2.90347  2.73739  3.18146  2.89801  2.37887  2.77519  2.98518  4.58477  3.61503
          0.03317  3.81847  4.54082  0.61958  0.77255  0.48576  0.95510
    301   2.44231  4.48533  2.98931  2.59536  4.10168  2.43956  3.74256  3.52683  2.47946  3.14527  3.98354  3.00860  3.72800  2.93403  2.29651  2.11602  2.78683  3.13480  5.35606  4.07578    301 s - - -
          2.68618  4.42225  2.77519  2.73123  3.46354  2.40513  3.72494  3.29354  2.67741  2.69355  4.24690  2.90347  2.73739  3.18146  2.89801  2.37887  2.77519  2.98518  4.58477  3.61503
          0.03317  3.81847  4.54082  0.61958  0.77255  0.48576  0.95510
    302   2.91769  5.00479  3.26917  2.68537  4.40598  3.54017  3.56511  3.77637  1.42067  3.26675  4.14652  3.10124  3.93690  2.71198  1.80572  2.92973  3.10688  3.46687  5.34824  4.15396    302 k - - -
          2.68618  4.42225  2.77519  2.73123  3.46354  2.40513  3.72494  3.29354  2.67741  2.69355  4.24690  2.90347  2.73739  3.18146  2.89801  2.37887  2.77519  2.98518  4.58477  3.61503
          0.03317  3.81847  4.54082  0.61958  0.77255  0.48576  0.95510
    303   3.19122  4.60929  4.16431  3.86947  1.10447  3.89178  3.85602  2.72262  3.77807  2.10570  3.46150  3.95897  4.35235  3.96125  3.91112  3.46333  3.49273  2.70916  4.12289  2.49740    303 f - - -
          2.68618  4.42225  2.77519  2.73123  3.46354  2.40513  3.72494  3.29354  2.67741  2.69355  4.24690  2.90347  2.73739  3.18146  2.89801  2.37887  2.77519  2.98518  4.58477  3.61503
          0.03317  3.81847  4.54082  0.61958  0.77255  0.48576  0.95510
    304   2.60079  4.38032  3.26338  3.15657  4.29749  0.81753  4.27913  3.88492  3.33036  3.54563  4.52180  3.42796  3.76971  3.65899  3.57134  2.77135  3.07787  3.42377  5.40588  4.39795    304 g - - -
          2.68618  4.42225  2.77519  2.73123  3.46354  2.40513  3.72494  3.29354  2.67741  2.69355  4.24690  2.90347  2.73739  3.18146  2.89801  2.37887  2.77519  2.98518  4.58477  3.61503
          0.03317  3.81847  4.54082  0.61958  0.77255  0.48576  0.95510
    305   3.13978  4.54665  4.35971  3.89223  1.72116  4.15944  4.05774  2.34985  3.75034  1.42446  3.06458  4.06201  4.46867  3.92509  3.91473  3.52622  3.38329  2.39513  4.36463  2.82415    305 l - - -
          2.68618  4.42225  2.77519  2.73123  3.46354  2.40513  3.72494  3.29354  2.67741  2.69355  4.24690  2.90347  2.73739  3.18146  2.89801  2.37887  2.77519  2.98518  4.58477  3.61503
          0.03317  3.81847  4.54082  0.61958  0.77255  0.48576  0.95510
    306   2.29032  4.20940  3.16131  2.97569  4.02306  2.94037  4.08650  3.53887  3.04576  3.26371  4.19511  3.20842  3.67495  3.39957  3.33271  1.17550  2.76661  3.08585  5.40013  4.10656    306 s - - -
          2.68618  4.42225  2.77519  2.73123  3.46354  2.40513  3.72494  3.29354  2.67741  2.69355  4.24690  2.90347  2.73739  3.18146  2.89801  2.37887  2.77519  2.98518  4.58477  3.61503
          0.03317  3.81847  4.54082  0.61958  0.77255  0.48576  0.95510
    307   1.72257  4.10224  3.25489  2.99755  4.12529  2.88069  4.09098  3.45714  3.05336  3.22121  4.09186  3.18807  3.61907  3.36850  3.36015  1.53792  2.64513  2.98091  5.49672  4.25807    307 s - - -
          2.68618  4.42225  2.77519  2.73123  3.46354  2.40513  3.72494  3.29354  2.67741  2.69355  4.24690  2.90347  2.73739  3.18146  2.89801  2.37887  2.77519  2.98518  4.58477  3.61503
          0.03317  3.81847  4.54082  0.61958  0.77255  0.48576  0.95510
    308   2.96797  4.35691  4.47648  3.98526  3.40690  4.19154  4.73774  1.35310  3.85331  1.92954  3.24497  4.23897  4.54777  4.14496  4.07664  3.57299  3.24331  1.43109  5.33958  4.12387    308 i - - -
          2.68618  4.42225  2.77519  2.73123  3.46354  2.40513  3.72494  3.29354  2.67741  2.69355  4.24690  2.90347  2.73739  3.18146  2.89801  2.37887  2.77519  2.98518  4.58477  3.61503
          0.03317  3.81847  4.54082  0.61958  0.77255  0.48576  0.95510
    309   2.60079  4.38032  3.26338  3.15657  4.29749  0.81753  4.27913  3.88492  3.33036  3.54563  4.52180  3.42796  3.76971  3.65899  3.57134  2.77135  3.07787  3.42377  5.40588  4.39795    309 g - - -
          2.68618  4.42225  2.77519  2.73123  3.46354  2.40513  3.72494  3.29354  2.67741  2.69355  4.24690  2.90347  2.73739  3.18146  2.89801  2.37887  2.77519  2.98518  4.58477  3.61503
          0.03317  3.81847  4.54082  0.61958  0.77255  0.48576  0.95510
    310   2.29032  4.20940  3.16131  2.97569  4.02306  2.94037  4.08650  3.53887  3.04576  3.26371  4.19511  3.20842  3.67495  3.39957  3.33271  1.17550  2.76661  3.08585  5.40013  4.10656    310 s - - -
          2.68618  4.42225  2.77519  2.73123  3.46354  2.40513  3.72494  3.29354  2.67741  2.69355  4.24690  2.90347  2.73739  3.18146  2.89801  2.37887  2.77519  2.98518  4.58477  3.61503
          0.03317  3.81847  4.54082  0.61958  0.77255  0.48576  0.95510
    311   1.09454  4.16705  3.40929  3.19934  3.99999  2.99277  4.22756  3.11758  3.21423  3.00152  4.04028  3.36212  3.72700  3.56064  3.46780  2.51830  2.79198  2.78141  5.43261  4.22709    311 a - - -
          2.68618  4.42225  2.77519  2.73123  3.46354  2.40513  3.72494  3.29354  2.67741  2.69355  4.24690  2.90347  2.73739  3.18146  2.89801  2.37887  2.77519  2.98518  4.58477  3.61503
          0.03317  3.81847  4.54082  0.61958  0.77255  0.48576  0.95510
    312   2.60079  4.38032  3.26338  3.15657  4.29749  0.81753  4.27913  3.88492  3.33036  3.54563  4.52180  3.42796  3.76971  3.65899  3.57134  2.77135  3.07787  3.42377  5.40588  4.39795    312 g - - -
          2.68618  4.42225  2.77519  2.73123  3.46354  2.40513  3.72494  3.29354  2.67741  2.69355  4.24690  2.90347  2.73739  3.18146  2.89801  2.37887  2.77519  2.98518  4.58477  3.61503
          0.03317  3.81847  4.54082  0.61958  0.77255  0.48576  0.95510
    313   2.98916  4.42436  4.25673  3.87138  3.33898  4.00636  4.61028  1.14747  3.69838  1.93739  3.28408  4.12435  4.44376  4.05292  3.90120  3.49736  3.28972  1.84772  5.21783  3.95069    313 i - - -
          2.68618  4.42225  2.77519  2.73123  3.46354  2.40513  3.72494  3.29354  2.67741  2.69355  4.24690  2.90347  2.73739  3.18146  2.89801  2.37887  2.77519  2.98518  4.58477  3.61503
          0.03317  3.81847  4.54082  0.61958  0.77255  0.48576  0.95510
    314   3.09570  4.57462  4.10224  3.74298  3.11704  3.91254  4.41569  2.31952  3.51121  0.94474  3.15893  4.02356  4.35797  3.89251  3.69566  3.47873  3.39286  2.34261  4.97559  3.68607    314 l - - -
          2.68618  4.42225  2.77519  2.73123  3.46354  2.40513  3.72494  3.29354  2.67741  2.69355  4.24690  2.90347  2.73739  3.18146  2.89801  2.37887  2.77519  2.98518  4.58477  3.61503
          0.03317  3.81847  4.54082  0.61958  0.77255  0.48576  0.95510
    315   1.09454  4.16705  3.40929  3.19934  3.99999  2.99277  4.22756  3.11758  3.21423  3.00152  4.04028  3.36212  3.72700  3.56064  3.46780  2.51830  2.79198  2.78141  5.43261  4.22709    315 a - - -
          2.68618  4.42225  2.77519  2.73123  3.46354  2.40513  3.72494  3.29354  2.67741  2.69355  4.24690  2.90347  2.73739  3.18146  2.89801  2.37887  2.77519  2.98518  4.58477  3.61503
          0.03317  3.81847  4.54082  0.61958  0.77255  0.48576  0.95510
    316   1.41880  4.10799  3.23711  3.00711  4.16506  2.07381  4.11831  3.48941  3.10374  3.25392  4.12447  3.19868  3.62178  3.40227  3.40870  2.35931  2.66289  3.00646  5.51599  4.30583    316 a - - -
          2.68618  4.42225  2.77519  2.73123  3.46354  2.40513  3.72494  3.29354  2.67741  2.69355  4.24690  2.90347  2.73739  3.18146  2.89801  2.37887  2.77519  2.98518  4.58477  3.61503
          0.03317  3.81847  4.54082  0.61958  0.77255  0.48576  0.95510
    317   1.09454  4.16705  3.40929  3.19934  3.99999  2.99277  4.22756  3.11758  3.21423  3.00152  4.04028  3.36212  3.72700  3.56064  3.46780  2.51830  2.79198  2.78141  5.43261  4.22709    317 a - - -
          2.68618  4.42225  2.77519  2.73123  3.46354  2.40513  3.72494  3.29354  2.67741  2.69355  4.24690  2.90347  2.73739  3.18146  2.89801  2.37887  2.77519  2.98518  4.58477  3.61503
          0.03317  3.81847  4.54082  0.61958  0.77255  0.48576  0.95510
    318   1.09454  4.16705  3.40929  3.19934  3.99999  2.99277  4.22756  3.11758  3.21423  3.00152  4.04028  3.36212  3.72700  3.56064  3.46780  2.51830  2.79198  2.78141  5.43261  4.22709    318 a - - -
          2.68618  4.42225  2.77519  2.73123  3.46354  2.40513  3.72494  3.29354  2.67741  2.69355  4.24690  2.90347  2.73739  3.18146  2.89801  2.37887  2.77519  2.98518  4.58477  3.61503
          0.03317  3.81847  4.54082  0.61958  0.77255  0.48576  0.95510
    319   2.68046  4.67342  2.68183  2.56241  4.02864  3.14913  3.88049  3.72843  2.78025  3.38180  4.33821  1.25742  3.79886  3.15406  3.13228  2.75030  3.06110  3.35611  5.34094  3.98156    319 n - - -
          2.68618  4.42225  2.77519  2.73123  3.46354  2.40513  3.72494  3.29354  2.67741  2.69355  4.24690  2.90347  2.73739  3.18146  2.89801  2.37887  2.77519  2.98518  4.58477  3.61503
          0.03317  3.81847  4.54082  0.61958  0.77255  0.48576  0.95510
    320   2.98916  4.42436  4.25673  3.87138  3.33898  4.00636  4.61028  1.14747  3.69838  1.93739  3.28408  4.12435  4.44376  4.05292  3.90120  3.49736  3.28972  1.84772  5.21783  3.95069    320 i - - -
          2.68618  4.42225  2.77519  2.73123  3.46354  2.40513  3.72494  3.29354  2.67741  2.69355  4.24690  2.90347  2.73739  3.18146  2.89801  2.37887  2.77519  2.98518  4.58477  3.61503
          0.03317  3.81847  4.54082  0.61958  0.77255  0.48576  0.95510
    321   3.09570  4.57462  4.10224  3.74298  3.11704  3.91254  4.41569  2.31952  3.51121  0.94474  3.15893  4.02356  4.35797  3.89251  3.69566  3.47873  3.39286  2.34261  4.97559  3.68607    321 l - - -
          2.68618  4.42225  2.77519  2.73123  3.46354  2.40513  3.72494  3.29354  2.67741  2.69355  4.24690  2.90347  2.73739  3.18146  2.89801  2.37887  2.77519  2.98518  4.58477  3.61503
          0.03317  3.81847  4.54082  0.61958  0.77255  0.48576  0.95510
    322   1.09454  4.16705  3.40929  3.19934  3.99999  2.99277  4.22756  3.11758  3.21423  3.00152  4.04028  3.36212  3.72700  3.56064  3.46780  2.51830  2.79198  2.78141  5.43261  4.22709    322 a - - -
          2.68618  4.42225  2.77519  2.73123  3.46354  2.40513  3.72494  3.29354  2.67741  2.69355  4.24690  2.90347  2.73739  3.18146  2.89801  2.37887  2.77519  2.98518  4.58477  3.61503
          0.03317  3.81847  4.54082  0.61958  0.77255  0.48576  0.95510
    323   3.09570  4.57462  4.10224  3.74298  3.11704  3.91254  4.41569  2.31952  3.51121  0.94474  3.15893  4.02356  4.35797  3.89251  3.69566  3.47873  3.39286  2.34261  4.97559  3.68607    323 l - - -
          2.68618  4.42225  2.77519  2.73123  3.46354  2.40513  3.72494  3.29354  2.67741  2.69355  4.24690  2.90347  2.73739  3.18146  2.89801  2.37887  2.77519  2.98518  4.58477  3.61503
          0.03317  3.81847  4.54082  0.61958  0.77255  0.48576  0.95510
    324   3.19122  4.60929  4.16431  3.86947  1.10447  3.89178  3.85602  2.72262  3.77807  2.10570  3.46150  3.95897  4.35235  3.96125  3.91112  3.46333  3.49273  2.70916  4.12289  2.49740    324 f - - -
          2.68618  4.42225  2.77519  2.73123  3.46354  2.40513  3.72494  3.29354  2.67741  2.69355  4.24690  2.90347  2.73739  3.18146  2.89801  2.37887  2.77519  2.98518  4.58477  3.61503
          0.03317  3.81847  4.54082  0.61958  0.77255  0.48576  0.95510
    325   2.94646  4.78726  3.43180  2.95564  4.12818  3.44340  3.78848  3.66706  2.22048  3.19291  4.19555  3.31897  3.94956  3.01241  1.06428  3.03386  3.21673  3.39360  5.23376  4.06833    325 r - - -
          2.68618  4.42225  2.77519  2.73123  3.46354  2.40513  3.72494  3.29354  2.67741  2.69355  4.24690  2.90347  2.73739  3.18146  2.89801  2.37887  2.77519  2.98518  4.58477  3.61503
          0.03317  3.81847  4.54082  0.61958  0.77255  0.48576  0.95510
    326   3.07272  4.45440  4.47829  3.96962  3.19046  4.27564  4.64945  1.42971  3.78846  1.45005  3.06122  4.25123  4.56838  4.07157  3.99066  3.64654  3.32401  1.85446  5.16358  3.94677    326 i - - -
          2.68618  4.42225  2.77519  2.73123  3.46354  2.40513  3.72494  3.29354  2.67741  2.69355  4.24690  2.90347  2.73739  3.18146  2.89801  2.37887  2.77519  2.98518  4.58477  3.61503
          0.03317  3.81847  4.54082  0.61958  0.77255  0.48576  0.95510
    327   2.98916  4.42436  4.25673  3.87138  3.33898  4.00636  4.61028  1.14747  3.69838  1.93739  3.28408  4.12435  4.44376  4.05292  3.90120  3.49736  3.28972  1.84772  5.21783  3.95069    327 i - - -
          2.68618  4.42225  2.77519  2.73123  3.46354  2.40513  3.72494  3.29354  2.67741  2.69355  4.24690  2.90347  2.73739  3.18146  2.89801  2.37887  2.77519  2.98518  4.58477  3.61503
          0.03317  3.81847  4.54082  0.61958  0.77255  0.48576  0.95510
    328   2.91919  5.00636  3.27524  2.68732  4.40852  3.54248  3.56394  3.77793  1.43395  3.26725  4.14663  3.10250  3.93778  2.71045  1.78233  2.93101  3.10747  3.46846  5.34807  4.15478    328 k - - -
          2.68618  4.42225  2.77519  2.73123  3.46354  2.40513  3.72494  3.29354  2.67741  2.69355  4.24690  2.90347  2.73739  3.18146  2.89801  2.37887  2.77519  2.98518  4.58477  3.61503
          0.03317  3.81847  4.54082  0.61958  0.77255  0.48576  0.95510
    329   2.85879  5.34900  1.50062  1.69835  4.63553  3.15166  3.69699  4.12880  2.70447  3.66911  4.53616  2.63268  3.77042  2.87025  3.27790  2.75801  3.14898  3.72836  5.83053  4.35600    329 d - - -
          2.68618  4.42225  2.77519  2.73123  3.46354  2.40513  3.72494  3.29354  2.67741  2.69355  4.24690  2.90347  2.73739  3.18146  2.89801  2.37887  2.77519  2.98518  4.58477  3.61503
          0.03317  3.81847  4.54082  0.61958  0.77255  0.48576  0.95510
    330   2.92816  4.48592  3.99198  3.58227  3.18639  3.79382  4.32997  2.35669  3.35294  1.79009  1.48554  3.86615  4.25494  3.73890  3.56442  3.27121  3.23284  2.35631  5.01946  3.77594    330 m - - -
          2.68618  4.42225  2.77519  2.73123  3.46354  2.40513  3.72494  3.29354  2.67741  2.69355  4.24690  2.90347  2.73739  3.18146  2.89801  2.37887  2.77519  2.98518  4.58477  3.61503
          0.03317  3.81847  4.54082  0.61958  0.77255  0.48576  0.95510
    331   2.68338  4.44849  3.28493  3.11705  4.11490  3.13911  4.19812  3.64741  3.16991  3.27975  4.32806  3.42866  0.93443  3.56039  3.42067  2.84943  3.12095  3.29884  5.31531  4.23520    331 p - - -
          2.68618  4.42225  2.77519  2.73123  3.46354  2.40513  3.72494  3.29354  2.67741  2.69355  4.24690  2.90347  2.73739  3.18146  2.89801  2.37887  2.77519  2.98518  4.58477  3.61503
          0.03317  3.81847  4.54082  0.61958  0.77255  0.48576  0.95510
    332   1.09454  4.16705  3.40929  3.19934  3.99999  2.99277  4.22756  3.11758  3.21423  3.00152  4.04028  3.36212  3.72700  3.56064  3.46780  2.51830  2.79198  2.78141  5.43261  4.22709    332 a - - -
          2.68618  4.42225  2.77519  2.73123  3.46354  2.40513  3.72494  3.29354  2.67741  2.69355  4.24690  2.90347  2.73739  3.18146  2.89801  2.37887  2.77519  2.98518  4.58477  3.61503
          0.03317  3.81847  4.54082  0.61958  0.77255  0.48576  0.95510
    333   1.73907  4.43498  3.18648  2.75810  3.97748  3.21400  3.79386  3.29781  2.47718  2.98883  3.89961  3.12638  3.78118  3.01111  2.18623  2.61349  2.82764  2.97265  5.28008  4.02772    333 a - - -
          2.68618  4.42225  2.77519  2.73123  3.46354  2.40513  3.72494  3.29354  2.67741  2.69355  4.24690  2.90347  2.73739  3.18146  2.89801  2.37887  2.77519  2.98518  4.58477  3.61503
          0.03317  3.81847  4.54082  0.61958  0.77255  0.48576  0.95510
    334   2.93338  5.05024  0.99872  2.30507  4.42048  3.17135  3.88631  3.99676  2.96069  3.61525  4.59325  2.85826  3.82046  3.12617  3.46866  2.90263  3.27120  3.64208  5.59950  4.30371    334 d - - -
          2.68618  4.42225  2.77519  2.73123  3.46354  2.40513  3.72494  3.29354  2.67741  2.69355  4.24690  2.90347  2.73739  3.18146  2.89801  2.37887  2.77519  2.98518  4.58477  3.61503
          0.03317  3.81847  4.54082  0.61958  0.77255  0.48576  0.95510
    335   2.92432  4.88373  3.09660  2.72961  4.25778  3.41843  3.73212  3.68392  1.11478  3.26139  4.22679  3.15608  3.92347  2.92745  2.42540  2.97048  3.18217  3.39512  5.33550  4.14088    335 k - - -
          2.68618  4.42225  2.77519  2.73123  3.46354  2.40513  3.72494  3.29354  2.67741  2.69355  4.24690  2.90347  2.73739  3.18146  2.89801  2.37887  2.77519  2.98518  4.58477  3.61503
          0.03317  3.81847  4.54082  0.61958  0.77255  0.48576  0.95510
    336   2.76573  4.32444  4.04960  3.71216  3.51184  3.66683  4.52358  2.05691  3.57906  2.20907  3.48633  3.91033  4.23113  3.94326  3.79656  3.16784  3.12910  1.09603  5.28677  4.01452    336 v - - -
          2.68618  4.42225  2.77519  2.73123  3.46354  2.40513  3.72494  3.29354  2.67741  2.69355  4.24690  2.90347  2.73739  3.18146  2.89801  2.37887  2.77519  2.98518  4.58477  3.61503
          0.03317  3.81847  4.54082  0.61958  0.77255  0.48576  0.95510
    337   2.71668  4.59258  3.27736  2.76578  3.75142  3.52272  3.74475  2.33446  1.78983  2.66098  3.67779  3.19340  3.94313  2.96341  2.66144  2.85569  2.95766  2.66545  5.14605  3.87701    337 k - - -
          2.68618  4.42225  2.77519  2.73123  3.46354  2.40513  3.72494  3.29354  2.67741  2.69355  4.24690  2.90347  2.73739  3.18146  2.89801  2.37887  2.77519  2.98518  4.58477  3.61503
          0.03317  3.81847  4.54082  0.61958  0.77255  0.48576  0.95510
    338   2.52829  1.05696  4.03318  3.76134  3.76616  3.16169  4.42043  2.90203  3.58827  2.81947  3.93945  3.76276  3.86435  3.93671  3.72185  2.79965  2.99067  2.65002  5.19256  4.05393    338 c - - -
          2.68618  4.42225  2.77519  2.73123  3.46354  2.40513  3.72494  3.29354  2.67741  2.69355  4.24690  2.90347  2.73739  3.18146  2.89801  2.37887  2.77519  2.98518  4.58477  3.61503
          0.03317  3.81847  4.54082  0.61958  0.77255  0.48576  0.95510
    339   2.98916  4.42436  4.25673  3.87138  3.33898  4.00636  4.61028  1.14747  3.69838  1.93739  3.28408  4.12435  4.44376  4.05292  3.90120  3.49736  3.28972  1.84772  5.21783  3.95069    339 i - - -
          2.68618  4.42225  2.77519  2.73123  3.46354  2.40513  3.72494  3.29354  2.67741  2.69355  4.24690  2.90347  2.73739  3.18146  2.89801  2.37887  2.77519  2.98518  4.58477  3.61503
          0.03317  3.81847  4.54082  0.61958  0.77255  0.48576  0.95510
    340   1.09454  4.16705  3.40929  3.19934  3.99999  2.99277  4.22756  3.11758  3.21423  3.00152  4.04028  3.36212  3.72700  3.56064  3.46780  2.51830  2.79198  2.78141  5.43261  4.22709    340 a - - -
          2.68618  4.42225  2.77519  2.73123  3.46354  2.40513  3.72494  3.29354  2.67741  2.69355  4.24690  2.90347  2.73739  3.18146  2.89801  2.37887  2.77519  2.98518  4.58477  3.61503
          0.03317  3.81847  4.54082  0.61958  0.77255  0.48576  0.95510
    341   3.19122  4.60929  4.16431  3.86947  1.10447  3.89178  3.85602  2.72262  3.77807  2.10570  3.46150  3.95897  4.35235  3.96125  3.91112  3.46333  3.49273  2.70916  4.12289  2.49740    341 f - - -
          2.68618  4.42225  2.77519  2.73123  3.46354  2.40513  3.72494  3.29354  2.67741  2.69355  4.24690  2.90347  2.73739  3.18146  2.89801  2.37887  2.77519  2.98518  4.58477  3.61503
          0.03317  3.81847  4.54082  0.61958  0.77255  0.48576  0.95510
    342   1.41880  4.10799  3.23711  3.00711  4.16506  2.07381  4.11831  3.48941  3.10374  3.25392  4.12447  3.19868  3.62178  3.40227  3.40870  2.35931  2.66289  3.00646  5.51599  4.30583    342 a - - -
          2.68618  4.42225  2.77519  2.73123  3.46354  2.40513  3.72494  3.29354  2.67741  2.69355  4.24690  2.90347  2.73739  3.18146  2.89801  2.37887  2.77519  2.98518  4.58477  3.61503
          0.03317  3.81847  4.54082  0.61958  0.77255  0.48576  0.95510
    343   2.76573  4.32444  4.04960  3.71216  3.51184  3.66683  4.52358  2.05691  3.57906  2.20907  3.48633  3.91033  4.23113  3.94326  3.79656  3.16784  3.12910  1.09603  5.28677  4.01452    343 v - - -
          2.68618  4.42225  2.77519  2.73123  3.46354  2.40513  3.72494  3.29354  2.67741  2.69355  4.24690  2.90347  2.73739  3.18146  2.89801  2.37887  2.77519  2.98518  4.58477  3.61503
          0.03317  3.81847  4.54082  0.61958  0.77255  0.48576  0.95510
    344   2.52829  1.05696  4.03318  3.76134  3.76616  3.16169  4.42043  2.90203  3.58827  2.81947  3.93945  3.76276  3.86435  3.93671  3.72185  2.79965  2.99067  2.65002  5.19256  4.05393    344 c - - -
          2.68618  4.42225  2.77519  2.73123  3.46354  2.40513  3.72494  3.29354  2.67741  2.69355  4.24690  2.90347  2.73739  3.18146  2.89801  2.37887  2.77519  2.98518  4.58477  3.61503
          0.03317  3.81847  4.54082  0.61958  0.77255  0.48576  0.95510
    345   1.72257  4.10224  3.25489  2.99755  4.12529  2.88069  4.09098  3.45714  3.05336  3.22121  4.09186  3.18807  3.61907  3.36850  3.36015  1.53792  2.64513  2.98091  5.49672  4.25807    345 s - - -
          2.68618  4.42225  2.77519  2.73123  3.46354  2.40513  3.72494  3.29354  2.67741  2.69355  4.24690  2.90347  2.73739  3.18146  2.89801  2.37887  2.77519  2.98518  4.58477  3.61503
          0.03317  3.81847  4.54082  0.61958  0.77255  0.48576  0.95510
    346   1.09454  4.16705  3.40929  3.19934  3.99999  2.99277  4.22756  3.11758  3.21423  3.00152  4.04028  3.36212  3.72700  3.56064  3.46780  2.51830  2.79198  2.78141  5.43261  4.22709    346 a - - -
          2.68618  4.42225  2.77519  2.73123  3.46354  2.40513  3.72494  3.29354  2.67741  2.69355  4.24690  2.90347  2.73739  3.18146  2.89801  2.37887  2.77519  2.98518  4.58477  3.61503
          0.03317  3.81847  4.54082  0.61958  0.77255  0.48576  0.95510
    347   3.19122  4.60929  4.16431  3.86947  1.10447  3.89178  3.85602  2.72262  3.77807  2.10570  3.46150  3.95897  4.35235  3.96125  3.91112  3.46333  3.49273  2.70916  4.12289  2.49740    347 f - - -
          2.68618  4.42225  2.77519  2.73123  3.46354  2.40513  3.72494  3.29354  2.67741  2.69355  4.24690  2.90347  2.73739  3.18146  2.89801  2.37887  2.77519  2.98518  4.58477  3.61503
          0.03317  3.81847  4.54082  0.61958  0.77255  0.48576  0.95510
    348   2.67228  4.34027  3.70993  3.26647  3.38942  3.57782  4.14004  2.37023  3.08980  1.56271  3.33758  3.57415  4.07531  3.48406  3.35760  2.96396  2.31996  2.25057  5.08465  3.83254    348 l - - -
          2.68618  4.42225  2.77519  2.73123  3.46354  2.40513  3.72494  3.29354  2.67741  2.69355  4.24690  2.90347  2.73739  3.18146  2.89801  2.37887  2.77519  2.98518  4.58477  3.61503
          0.03317  3.81847  4.54082  0.61958  0.77255  0.48576  0.95510
    349   3.19122  4.60929  4.16431  3.86947  1.10447  3.89178  3.85602  2.72262  3.77807  2.10570  3.46150  3.95897  4.35235  3.96125  3.91112  3.46333  3.49273  2.70916  4.12289  2.49740    349 f - - -
          2.68618  4.42225  2.77519  2.73123  3.46354  2.40513  3.72494  3.29354  2.67741  2.69355  4.24690  2.90347  2.73739  3.18146  2.89801  2.37887  2.77519  2.98518  4.58477  3.61503
          0.03317  3.81847  4.54082  0.61958  0.77255  0.48576  0.95510
    350   2.60079  4.38032  3.26338  3.15657  4.29749  0.81753  4.27913  3.88492  3.33036  3.54563  4.52180  3.42796  3.76971  3.65899  3.57134  2.77135  3.07787  3.42377  5.40588  4.39795    350 g - - -
          2.68618  4.42225  2.77519  2.73123  3.46354  2.40513  3.72494  3.29354  2.67741  2.69355  4.24690  2.90347  2.73739  3.18146  2.89801  2.37887  2.77519  2.98518  4.58477  3.61503
          0.03317  3.81847  4.54082  0.61958  0.77255  0.48576  0.95510
    351   2.93338  5.05024  0.99872  2.30507  4.42048  3.17135  3.88631  3.99676  2.96069  3.61525  4.59325  2.85826  3.82046  3.12617  3.46866  2.90263  3.27120  3.64208  5.59950  4.30371    351 d - - -
          2.68618  4.42225  2.77519  2.73123  3.46354  2.40513  3.72494  3.29354  2.67741  2.69355  4.24690  2.90347  2.73739  3.18146  2.89801  2.37887  2.77519  2.98518  4.58477  3.61503
          0.03317  3.81847  4.54082  0.61958  0.77255  0.48576  0.95510
    352   2.93915  4.76440  3.07617  2.83172  3.24931  3.40395  1.26172  3.63358  2.67637  3.13392  4.17350  3.24282  3.95407  3.19756  2.94480  3.01064  3.24112  3.36984  4.71491  3.20191    352 h - - -
          2.68618  4.42225  2.77519  2.73123  3.46354  2.40513  3.72494  3.29354  2.67741  2.69355  4.24690  2.90347  2.73739  3.18146  2.89801  2.37887  2.77519  2.98518  4.58477  3.61503
          0.03317  3.81847  4.54082  0.61958  0.77255  0.48576  0.95510
    353   3.09570  4.57462  4.10224  3.74298  3.11704  3.91254  4.41569  2.31952  3.51121  0.94474  3.15893  4.02356  4.35797  3.89251  3.69566  3.47873  3.39286  2.34261  4.97559  3.68607    353 l - - -
          2.68618  4.42225  2.77519  2.73123  3.46354  2.40513  3.72494  3.29354  2.67741  2.69355  4.24690  2.90347  2.73739  3.18146  2.89801  2.37887  2.77519  2.98518  4.58477  3.61503
          0.03317  3.81847  4.54082  0.61958  0.77255  0.48576  0.95510
    354   1.09454  4.16705  3.40929  3.19934  3.99999  2.99277  4.22756  3.11758  3.21423  3.00152  4.04028  3.36212  3.72700  3.56064  3.46780  2.51830  2.79198  2.78141  5.43261  4.22709    354 a - - -
          2.68618  4.42225  2.77519  2.73123  3.46354  2.40513  3.72494  3.29354  2.67741  2.69355  4.24690  2.90347  2.73739  3.18146  2.89801  2.37887  2.77519  2.98518  4.58477  3.61503
          0.03317  3.81847  4.54082  0.61958  0.77255  0.48576  0.95510
    355   3.19122  4.60929  4.16431  3.86947  1.10447  3.89178  3.85602  2.72262  3.77807  2.10570  3.46150  3.95897  4.35235  3.96125  3.91112  3.46333  3.49273  2.70916  4.12289  2.49740    355 f - - -
          2.68618  4.42225  2.77519  2.73123  3.46354  2.40513  3.72494  3.29354  2.67741  2.69355  4.24690  2.90347  2.73739  3.18146  2.89801  2.37887  2.77519  2.98518  4.58477  3.61503
          0.03317  3.81847  4.54082  0.61958  0.77255  0.48576  0.95510
    356   2.38566  4.23024  3.38208  3.13290  3.92303  3.07096  4.15409  3.04365  3.07478  2.90901  3.96394  3.35019  3.77087  3.47261  3.33540  2.58644  1.26691  2.74441  5.36566  4.13999    356 t - - -
          2.68618  4.42225  2.77519  2.73123  3.46354  2.40513  3.72494  3.29354  2.67741  2.69355  4.24690  2.90347  2.73739  3.18146  2.89801  2.37887  2.77519  2.98518  4.58477  3.61503
          0.03317  3.81847  4.54082  0.61958  0.77255  0.48576  0.95510
    357   1.09454  4.16705  3.40929  3.19934  3.99999  2.99277  4.22756  3.11758  3.21423  3.00152  4.04028  3.36212  3.72700  3.56064  3.46780  2.51830  2.79198  2.78141  5.43261  4.22709    357 a - - -
          2.68618  4.42225  2.77519  2.73123  3.46354  2.40513  3.72494  3.29354  2.67741  2.69355  4.24690  2.90347  2.73739  3.18146  2.89801  2.37887  2.77519  2.98518  4.58477  3.61503
          0.03317  3.81847  4.54082  0.61958  0.77255  0.48576  0.95510
    358   2.68046  4.67342  2.68183  2.56241  4.02864  3.14913  3.88049  3.72843  2.78025  3.38180  4.33821  1.25742  3.79886  3.15406  3.13228  2.75030  3.06110  3.35611  5.34094  3.98156    358 n - - -
          2.68618  4.42225  2.77519  2.73123  3.46354  2.40513  3.72494  3.29354  2.67741  2.69355  4.24690  2.90347  2.73739  3.18146  2.89801  2.37887  2.77519  2.98518  4.58477  3.61503
          0.03317  3.81847  4.54082  0.61958  0.77255  0.48576  0.95510
    359   3.19122  4.60929  4.16431  3.86947  1.10447  3.89178  3.85602  2.72262  3.77807  2.10570  3.46150  3.95897  4.35235  3.96125  3.91112  3.46333  3.49273  2.70916  4.12289  2.49740    359 f - - -
          2.68618  4.42225  2.77519  2.73123  3.46354  2.40513  3.72494  3.29354  2.67741  2.69355  4.24690  2.90347  2.73739  3.18146  2.89801  2.37887  2.77519  2.98518  4.58477  3.61503
          0.03317  3.81847  4.54082  0.61958  0.77255  0.48576  0.95510
    360   2.84018  4.82213  2.86965  2.62480  3.98317  3.33160  3.78220  3.60676  2.44966  3.11438  4.14500  3.08358  3.88507  1.33336  2.73439  2.89079  3.13777  3.34018  5.26541  3.95594    360 q - - -
          2.68618  4.42225  2.77519  2.73123  3.46354  2.40513  3.72494  3.29354  2.67741  2.69355  4.24690  2.90347  2.73739  3.18146  2.89801  2.37887  2.77519  2.98518  4.58477  3.61503
          0.03317  3.81847  4.54082  0.61958  0.77255  0.48576  0.95510
    361   2.68338  4.44849  3.28493  3.11705  4.11490  3.13911  4.19812  3.64741  3.16991  3.27975  4.32806  3.42866  0.93443  3.56039  3.42067  2.84943  3.12095  3.29884  5.31531  4.23520    361 p - - -
          2.68618  4.42225  2.77519  2.73123  3.46354  2.40513  3.72494  3.29354  2.67741  2.69355  4.24690  2.90347  2.73739  3.18146  2.89801  2.37887  2.77519  2.98518  4.58477  3.61503
          0.03317  3.81847  4.54082  0.61958  0.77255  0.48576  0.95510
    362   2.38566  4.23024  3.38208  3.13290  3.92303  3.07096  4.15409  3.04365  3.07478  2.90901  3.96394  3.35019  3.77087  3.47261  3.33540  2.58644  1.26691  2.74441  5.36566  4.13999    362 t - - -
          2.68618  4.42225  2.77519  2.73123  3.46354  2.40513  3.72494  3.29354  2.67741  2.69355  4.24690  2.90347  2.73739  3.18146  2.89801  2.37887  2.77519  2.98518  4.58477  3.61503
          0.03317  3.81847  4.54082  0.61958  0.77255  0.48576  0.95510
    363   2.92816  4.48592  3.99198  3.58227  3.18639  3.79382  4.32997  2.35669  3.35294  1.79009  1.48554  3.86615  4.25494  3.73890  3.56442  3.27121  3.23284  2.35631  5.01946  3.77594    363 m - - -
          2.68618  4.42225  2.77519  2.73123  3.46354  2.40513  3.72494  3.29354  2.67741  2.69355  4.24690  2.90347  2.73739  3.18146  2.89801  2.37887  2.77519  2.98518  4.58477  3.61503
          0.03317  3.81847  4.54082  0.61958  0.77255  0.48576  0.95510
    364   2.98916  4.42436  4.25673  3.87138  3.33898  4.00636  4.61028  1.14747  3.69838  1.93739  3.28408  4.12435  4.44376  4.05292  3.90120  3.49736  3.28972  1.84772  5.21783  3.95069    364 i - - -
          2.68618  4.42225  2.77519  2.73123  3.46354  2.40513  3.72494  3.29354  2.67741  2.69355  4.24690  2.90347  2.73739  3.18146  2.89801  2.37887  2.77519  2.98518  4.58477  3.61503
          0.03317  3.81847  4.54082  0.61958  0.77255  0.48576  0.95510
    365   2.97336  4.43786  4.28295  3.79337  3.19342  4.06711  4.51620  2.01840  3.61340  1.29452  3.08649  4.07295  4.43457  3.92137  3.83333  3.44590  3.24815  1.68920  5.12028  3.89140    365 l - - -
          2.68618  4.42225  2.77519  2.73123  3.46354  2.40513  3.72494  3.29354  2.67741  2.69355  4.24690  2.90347  2.73739  3.18146  2.89801  2.37887  2.77519  2.98518  4.58477  3.61503
          0.03317  3.81847  4.54082  0.61958  0.77255  0.48576  0.95510
    366   2.68338  4.44849  3.28493  3.11705  4.11490  3.13911  4.19812  3.64741  3.16991  3.27975  4.32806  3.42866  0.93443  3.56039  3.42067  2.84943  3.12095  3.29884  5.31531  4.23520    366 p - - -
          2.68618  4.42225  2.77519  2.73123  3.46354  2.40513  3.72494  3.29354  2.67741  2.69355  4.24690  2.90347  2.73739  3.18146  2.89801  2.37887  2.77519  2.98518  4.58477  3.61503
          0.03317  3.81847  4.54082  0.61958  0.77255  0.48576  0.95510
    367   2.94591  4.34527  4.44219  3.95081  3.42932  4.15863  4.71467  1.52573  3.82196  1.97022  3.27194  4.20586  4.52622  4.11971  4.05213  3.53863  3.22410  1.27104  5.34334  4.12066    367 v - - -
          2.68618  4.42225  2.77519  2.73123  3.46354  2.40513  3.72494  3.29354  2.67741  2.69355  4.24690  2.90347  2.73739  3.18146  2.89801  2.37887  2.77519  2.98518  4.58477  3.61503
          0.03317  3.81847  4.54082  0.61958  0.77255  0.48576  0.95510
    368   2.92816  4.48592  3.99198  3.58227  3.18639  3.79382  4.32997  2.35669  3.35294  1.79009  1.48554  3.86615  4.25494  3.73890  3.56442  3.27121  3.23284  2.35631  5.01946  3.77594    368 m - - -
          2.68618  4.42225  2.77519  2.73123  3.46354  2.40513  3.72494  3.29354  2.67741  2.69355  4.24690  2.90347  2.73739  3.18146  2.89801  2.37887  2.77519  2.98518  4.58477  3.61503
          0.03317  3.81847  4.54082  0.61958  0.77255  0.48576  0.95510
    369   2.70183  4.28059  3.91790  3.46092  3.47667  3.70155  4.31251  1.53819  3.32248  2.17784  3.37366  3.74027  4.18274  3.67726  3.58595  3.08207  2.38807  1.92241  5.19708  3.96554    369 i - - -
          2.68618  4.42225  2.77519  2.73123  3.46354  2.40513  3.72494  3.29354  2.67741  2.69355  4.24690  2.90347  2.73739  3.18146  2.89801  2.37887  2.77519  2.98518  4.58477  3.61503
          0.03317  3.81847  4.54082  0.61958  0.77255  0.48576  0.95510
    370   2.60079  4.38032  3.26338  3.15657  4.29749  0.81753  4.27913  3.88492  3.33036  3.54563  4.52180  3.42796  3.76971  3.65899  3.57134  2.77135  3.07787  3.42377  5.40588  4.39795    370 g - - -
          2.68618  4.42225  2.77519  2.73123  3.46354  2.40513  3.72494  3.29354  2.67741  2.69355  4.24690  2.90347  2.73739  3.18146  2.89801  2.37887  2.77519  2.98518  4.58477  3.61503
          0.03317  3.81847  4.54082  0.61958  0.77255  0.48576  0.95510
    371   2.92432  4.88373  3.09660  2.72961  4.25778  3.41843  3.73212  3.68392  1.11478  3.26139  4.22679  3.15608  3.92347  2.92745  2.42540  2.97048  3.18217  3.39512  5.33550  4.14088    371 k - - -
          2.68618  4.42225  2.77519  2.73123  3.46354  2.40513  3.72494  3.29354  2.67741  2.69355  4.24690  2.90347  2.73739  3.18146  2.89801  2.37887  2.77519  2.98518  4.58477  3.61503
          0.03317  3.81847  4.54082  0.61958  0.77255  0.48576  0.95510
    372   3.09570  4.57462  4.10224  3.74298  3.11704  3.91254  4.41569  2.31952  3.51121  0.94474  3.15893  4.02356  4.35797  3.89251  3.69566  3.47873  3.39286  2.34261  4.97559  3.68607    372 l - - -
          2.68618  4.42225  2.77519  2.73123  3.46354  2.40513  3.72494  3.29354  2.67741  2.69355  4.24690  2.90347  2.73739  3.18146  2.89801  2.37887  2.77519  2.98518  4.58477  3.61503
          0.03317  3.81847  4.54082  0.61958  0.77255  0.48576  0.95510
    373   2.41501  4.25146  3.34536  2.89825  3.65527  3.24424  3.88945  2.86548  2.80607  2.19002  3.62469  3.23170  3.80376  3.17883  3.13124  2.17725  2.27399  2.60317  5.10754  3.84781    373 s - - -
          2.68618  4.42225  2.77519  2.73123  3.46354  2.40513  3.72494  3.29354  2.67741  2.69355  4.24690  2.90347  2.73739  3.18146  2.89801  2.37887  2.77519  2.98518  4.58477  3.61503
          0.03317  3.81847  4.54082  0.61958  0.77255  0.48576  0.95510
    374   1.41880  4.10799  3.23711  3.00711  4.16506  2.07381  4.11831  3.48941  3.10374  3.25392  4.12447  3.19868  3.62178  3.40227  3.40870  2.35931  2.66289  3.00646  5.51599  4.30583    374 a - - -
          2.68618  4.42225  2.77519  2.73123  3.46354  2.40513  3.72494  3.29354  2.67741  2.69355  4.24690  2.90347  2.73739  3.18146  2.89801  2.37887  2.77519  2.98518  4.58477  3.61503
          0.03317  3.81847  4.54082  0.61958  0.77255  0.48576  0.95510
    375   2.60079  4.38032  3.26338  3.15657  4.29749  0.81753  4.27913  3.88492  3.33036  3.54563  4.52180  3.42796  3.76971  3.65899  3.57134  2.77135  3.07787  3.42377  5.40588  4.39795    375 g - - -
          2.68618  4.42225  2.77519  2.73123  3.46354  2.40513  3.72494  3.29354  2.67741  2.69355  4.24690  2.90347  2.73739  3.18146  2.89801  2.37887  2.77519  2.98518  4.58477  3.61503
          0.03317  3.81847  4.54082  0.61958  0.77255  0.48576  0.95510
    376   3.13768  4.54534  4.39231  3.90308  2.12279  4.20077  4.22030  2.26646  3.76326  1.18779  2.97575  4.12027  4.48975  3.94548  3.93573  3.56251  3.37746  2.33284  4.56169  3.10155    376 l - - -
          2.68618  4.42225  2.77519  2.73123  3.46354  2.40513  3.72494  3.29354  2.67741  2.69355  4.24690  2.90347  2.73739  3.18146  2.89801  2.37887  2.77519  2.98518  4.58477  3.61503
          0.03317  3.81847  4.54082  0.61958  0.77255  0.48576  0.95510
    377   2.07308  4.20950  3.62793  3.15334  3.59814  3.40294  4.08066  2.02518  3.06875  2.46144  3.50648  3.44801  3.94165  3.40412  3.37705  2.76655  2.31330  2.18112  5.15529  3.92956    377 i - - -
          2.68618  4.42225  2.77519  2.73123  3.46354  2.40513  3.72494  3.29354  2.67741  2.69355  4.24690  2.90347  2.73739  3.18146  2.89801  2.37887  2.77519  2.98518  4.58477  3.61503
          0.03317  3.81847  4.54082  0.61958  0.77255  0.48576  0.95510
    378   1.09454  4.16705  3.40929  3.19934  3.99999  2.99277  4.22756  3.11758  3.21423  3.00152  4.04028  3.36212  3.72700  3.56064  3.46780  2.51830  2.79198  2.78141  5.43261  4.22709    378 a - - -
          2.68618  4.42225  2.77519  2.73123  3.46354  2.40513  3.72494  3.29354  2.67741  2.69355  4.24690  2.90347  2.73739  3.18146  2.89801  2.37887  2.77519  2.98518  4.58477  3.61503
          0.03317  3.81847  4.54082  0.61958  0.77255  0.48576  0.95510
    379   2.94591  4.34527  4.44219  3.95081  3.42932  4.15863  4.71467  1.52573  3.82196  1.97022  3.27194  4.20586  4.52622  4.11971  4.05213  3.53863  3.22410  1.27104  5.34334  4.12066    379 v - - -
          2.68618  4.42225  2.77519  2.73123  3.46354  2.40513  3.72494  3.29354  2.67741  2.69355  4.24690  2.90347  2.73739  3.18146  2.89801  2.37887  2.77519  2.98518  4.58477  3.61503
          0.03317  3.81847  4.54082  0.61958  0.77255  0.48576  0.95510
    380   2.49462  4.33129  3.26539  2.92923  3.67146  1.86114  3.95112  3.00523  2.87670  2.06821  3.76567  3.26238  3.82422  3.26532  3.18326  2.67655  2.86406  2.74799  5.13012  3.83767    380 g - - -
          2.68618  4.42225  2.77519  2.73123  3.46354  2.40513  3.72494  3.29354  2.67741  2.69355  4.24690  2.90347  2.73739  3.18146  2.89801  2.37887  2.77519  2.98518  4.58477  3.61503
          0.03317  3.81847  4.54082  0.61958  0.77255  0.48576  0.95510
    381   3.09570  4.57462  4.10224  3.74298  3.11704  3.91254  4.41569  2.31952  3.51121  0.94474  3.15893  4.02356  4.35797  3.89251  3.69566  3.47873  3.39286  2.34261  4.97559  3.68607    381 l - - -
          2.68618  4.42225  2.77519  2.73123  3.46354  2.40513  3.72494  3.29354  2.67741  2.69355  4.24690  2.90347  2.73739  3.18146  2.89801  2.37887  2.77519  2.98518  4.58477  3.61503
          0.03317  3.81847  4.54082  0.61958  0.77255  0.48576  0.95510
    382   1.09454  4.16705  3.40929  3.19934  3.99999  2.99277  4.22756  3.11758  3.21423  3.00152  4.04028  3.36212  3.72700  3.56064  3.46780  2.51830  2.79198  2.78141  5.43261  4.22709    382 a - - -
          2.68618  4.42225  2.77519  2.73123  3.46354  2.40513  3.72494  3.29354  2.67741  2.69355  4.24690  2.90347  2.73739  3.18146  2.89801  2.37887  2.77519  2.98518  4.58477  3.61503
          0.03317  3.81847  4.54082  0.61958  0.77255  0.48576  0.95510
    383   3.07272  4.45440  4.47829  3.96962  3.19046  4.27564  4.64945  1.42971  3.78846  1.45005  3.06122  4.25123  4.56838  4.07157  3.99066  3.64654  3.32401  1.85446  5.16358  3.94677    383 i - - -
          2.68618  4.42225  2.77519  2.73123  3.46354  2.40513  3.72494  3.29354  2.67741  2.69355  4.24690  2.90347  2.73739  3.18146  2.89801  2.37887  2.77519  2.98518  4.58477  3.61503
          0.03317  3.81847  4.54082  0.61958  0.77255  0.48576  0.95510
    384   2.76947  4.55418  3.40265  2.88114  3.23118  3.54768  3.66170  3.11685  1.99232  2.71708  3.68775  3.26095  3.96206  3.02824  2.69441  2.91122  3.00188  2.89755  2.29697  3.25759    384 k - - -
          2.68618  4.42225  2.77519  2.73123  3.46354  2.40513  3.72494  3.29354  2.67741  2.69355  4.24690  2.90347  2.73739  3.18146  2.89801  2.37887  2.77519  2.98518  4.58477  3.61503
          0.03317  3.81847  4.54082  0.61958  0.77255  0.48576  0.95510
    385   3.09570  4.57462  4.10224  3.74298  3.11704  3.91254  4.41569  2.31952  3.51121  0.94474  3.15893  4.02356  4.35797  3.89251  3.69566  3.47873  3.39286  2.34261  4.97559  3.68607    385 l - - -
          2.68618  4.42225  2.77519  2.73123  3.46354  2.40513  3.72494  3.29354  2.67741  2.69355  4.24690  2.90347  2.73739  3.18146  2.89801  2.37887  2.77519  2.98518  4.58477  3.61503
          0.03317  3.81847  4.54082  0.61958  0.77255  0.48576  0.95510
    386   1.74802  4.10411  3.25029  2.99485  4.12651  2.88100  4.09031  3.45985  3.05172  3.22334  4.09449  3.18676  3.61947  3.36760  3.35858  1.51737  2.64649  2.98331  5.49776  4.25804    386 s - - -
          2.68618  4.42225  2.77519  2.73123  3.46354  2.40513  3.72494  3.29354  2.67741  2.69355  4.24690  2.90347  2.73739  3.18146  2.89801  2.37887  2.77519  2.98518  4.58477  3.61503
          0.03317  3.81847  4.54082  0.61958  0.77255  0.48576  0.95510
    387   2.76573  4.32444  4.04960  3.71216  3.51184  3.66683  4.52358  2.05691  3.57906  2.20907  3.48633  3.91033  4.23113  3.94326  3.79656  3.16784  3.12910  1.09603  5.28677  4.01452    387 v - - -
          2.68618  4.42225  2.77519  2.73123  3.46354  2.40513  3.72494  3.29354  2.67741  2.69355  4.24690  2.90347  2.73739  3.18146  2.89801  2.37887  2.77519  2.98518  4.58477  3.61503
          0.03317  3.81847  4.54082  0.61958  0.77255  0.48576  0.95510
    388   2.68338  4.44849  3.28493  3.11705  4.11490  3.13911  4.19812  3.64741  3.16991  3.27975  4.32806  3.42866  0.93443  3.56039  3.42067  2.84943  3.12095  3.29884  5.31531  4.23520    388 p - - -
          2.68618  4.42225  2.77519  2.73123  3.46354  2.40513  3.72494  3.29354  2.67741  2.69355  4.24690  2.90347  2.73739  3.18146  2.89801  2.37887  2.77519  2.98518  4.58477  3.61503
          0.03317  3.81847  4.54082  0.61958  0.77255  0.48576  0.95510
    389   2.80433  5.03292  2.93611  2.11096  4.39250  3.44567  3.55379  3.78004  1.78730  3.28349  4.12179  2.95136  3.85994  2.69134  1.98260  2.79167  3.00899  3.44219  5.40390  4.13947    389 k - - -
          2.68618  4.42225  2.77519  2.73123  3.46354  2.40513  3.72494  3.29354  2.67741  2.69355  4.24690  2.90347  2.73739  3.18146  2.89801  2.37887  2.77519  2.98518  4.58477  3.61503
          0.03317  3.81847  4.54082  0.61958  0.77255  0.48576  0.95510
    390   1.09454  4.16705  3.40929  3.19934  3.99999  2.99277  4.22756  3.11758  3.21423  3.00152  4.04028  3.36212  3.72700  3.56064  3.46780  2.51830  2.79198  2.78141  5.43261  4.22709    390 a - - -
          2.68618  4.42225  2.77519  2.73123  3.46354  2.40513  3.72494  3.29354  2.67741  2.69355  4.24690  2.90347  2.73739  3.18146  2.89801  2.37887  2.77519  2.98518  4.58477  3.61503
          0.03317  3.81847  4.54082  0.61958  0.77255  0.48576  0.95510
    391   2.71970  4.45312  3.40753  2.95178  3.43109  3.59689  3.90136  1.88264  2.73966  2.27375  3.41380  3.35436  4.02241  2.50327  3.03310  2.94010  2.97556  2.43964  5.01281  3.73177    391 i - - -
          2.68618  4.42225  2.77519  2.73123  3.46354  2.40513  3.72494  3.29354  2.67741  2.69355  4.24690  2.90347  2.73739  3.18146  2.89801  2.37887  2.77519  2.98518  4.58477  3.61503
          0.03317  3.81847  4.54082  0.61958  0.77255  0.48576  0.95510
    392   2.85563  5.01966  2.93565  2.51870  4.35938  3.44679  3.58280  3.77336  1.53784  3.27619  4.15239  2.98631  3.88730  2.20681  2.29302  2.85151  3.06822  3.45296  5.39171  4.13454    392 k - - -
          2.68618  4.42225  2.77519  2.73123  3.46354  2.40513  3.72494  3.29354  2.67741  2.69355  4.24690  2.90347  2.73739  3.18146  2.89801  2.37887  2.77519  2.98518  4.58477  3.61503
          0.03317  3.81847  4.54082  0.61958  0.77255  0.48576  0.95510
    393   3.09570  4.57462  4.10224  3.74298  3.11704  3.91254  4.41569  2.31952  3.51121  0.94474  3.15893  4.02356  4.35797  3.89251  3.69566  3.47873  3.39286  2.34261  4.97559  3.68607    393 l - - -
          2.68618  4.42225  2.77519  2.73123  3.46354  2.40513  3.72494  3.29354  2.67741  2.69355  4.24690  2.90347  2.73739  3.18146  2.89801  2.37887  2.77519  2.98518  4.58477  3.61503
          0.03317  3.81847  4.54082  0.61958  0.77255  0.48576  0.95510
    394   2.90794  5.00487  2.46833  1.10481  4.34467  3.24072  3.82433  3.78788  2.69819  3.41424  4.39185  2.90563  3.84310  3.04189  3.10051  2.89660  3.21217  3.47776  5.52654  4.25007    394 e - - -
          2.68618  4.42225  2.77519  2.73123  3.46354  2.40513  3.72494  3.29354  2.67741  2.69355  4.24690  2.90347  2.73739  3.18146  2.89801  2.37887  2.77519  2.98518  4.58477  3.61503
          0.03317  3.81847  4.54082  0.61958  0.77255  0.48576  0.95510
    395   2.66855  4.41719  3.45297  2.91381  3.51697  3.58668  3.85057  2.56945  2.26750  2.05920  3.44929  3.31916  3.98789  3.12480  2.95314  2.88561  2.91325  2.08599  5.03137  3.77819    395 l - - -
          2.68618  4.42225  2.77519  2.73123  3.46354  2.40513  3.72494  3.29354  2.67741  2.69355  4.24690  2.90347  2.73739  3.18146  2.89801  2.37887  2.77519  2.98518  4.58477  3.61503
          0.03317  3.81847  4.54082  0.61958  0.77255  0.48576  0.95510
    396   2.90794  5.00487  2.46833  1.10481  4.34467  3.24072  3.82433  3.78788  2.69819  3.41424  4.39185  2.90563  3.84310  3.04189  3.10051  2.89660  3.21217  3.47776  5.52654  4.25007    396 e - - -
          2.68618  4.42225  2.77519  2.73123  3.46354  2.40513  3.72494  3.29354  2.67741  2.69355  4.24690  2.90347  2.73739  3.18146  2.89801  2.37887  2.77519  2.98518  4.58477  3.61503
          0.03317  3.81847  4.54082  0.61958  0.77255  0.48576  0.95510
    397   2.84233  5.31601  1.78512  1.47543  4.60430  3.16207  3.68877  4.09085  2.67307  3.63379  4.49537  2.64526  3.77009  2.85938  3.23175  2.74872  3.12830  3.69460  5.79660  4.33346    397 e - - -
          2.68618  4.42225  2.77519  2.73123  3.46354  2.40513  3.72494  3.29354  2.67741  2.69355  4.24690  2.90347  2.73739  3.18146  2.89801  2.37887  2.77519  2.98518  4.58477  3.61503
          0.03317  3.81847  4.54082  0.61958  0.77255  0.48576  0.95510
    398   2.83036  4.99915  2.86640  2.48460  4.31739  3.41824  3.59456  3.74550  1.79712  3.26088  4.13913  2.96257  3.87273  1.89400  2.36437  2.82796  3.05252  3.42528  5.39160  4.11652    398 k - - -
          2.68618  4.42225  2.77519  2.73123  3.46354  2.40513  3.72494  3.29354  2.67741  2.69355  4.24690  2.90347  2.73739  3.18146  2.89801  2.37887  2.77519  2.98518  4.58477  3.61503
          0.03317  3.81847  4.54082  0.61958  0.77255  0.48576  0.95510
    399   2.29450  4.30947  3.99638  3.47595  3.35152  3.85332  4.29278  1.77271  3.34953  1.75321  3.23428  3.79066  4.24830  3.66794  3.61983  3.18610  3.04796  1.93419  5.10665  3.89336    399 l - - -
          2.68618  4.42225  2.77519  2.73123  3.46354  2.40513  3.72494  3.29354  2.67741  2.69355  4.24690  2.90347  2.73739  3.18146  2.89801  2.37887  2.77519  2.98518  4.58477  3.61503
          0.03317  3.81847  4.54082  0.61958  0.77255  0.48576  0.95510
    400   1.92478  4.34553  2.89804  2.62787  4.14235  3.01508  3.86706  3.55544  2.76261  3.22291  4.06175  2.32707  3.67000  3.08533  3.14972  1.97803  2.73460  3.11309  5.45492  4.16521    400 a - - -
          2.68618  4.42225  2.77519  2.73123  3.46354  2.40513  3.72494  3.29354  2.67741  2.69355  4.24690  2.90347  2.73739  3.18146  2.89801  2.37887  2.77519  2.98518  4.58477  3.61503
          0.03317  3.81847  4.54082  0.61958  0.77255  0.48576  0.95510
    401   2.69901  5.05127  1.99067  2.16700  4.39620  2.47431  3.65246  3.87250  2.54663  3.42358  4.25310  2.72221  3.75237  2.30165  3.05030  2.66085  2.97929  3.48392  5.60711  4.19594    401 d - - -
          2.68618  4.42225  2.77519  2.73123  3.46354  2.40513  3.72494  3.29354  2.67741  2.69355  4.24690  2.90347  2.73739  3.18146  2.89801  2.37887  2.77519  2.98518  4.58477  3.61503
          0.15416  3.81847  2.11275  0.61958  0.77255  0.48576  0.95510
    402   2.58698  4.72036  2.47288  1.88003  4.15884  3.13440  3.68765  3.57028  2.53334  3.22066  4.10056  2.80392  3.72346  2.88460  2.94254  2.10798  2.90841  3.21602  5.43506  4.08361    402 e - - -
          2.68618  4.42225  2.77519  2.73123  3.46354  2.40513  3.72494  3.29354  2.67741  2.69355  4.24690  2.90347  2.73739  3.18146  2.89801  2.37887  2.77519  2.98518  4.58477  3.61503
          0.03736  3.70167  4.42402  0.61958  0.77255  0.57686  0.82476
    403   2.51843  4.56926  2.73113  2.46872  3.99484  3.14958  3.69464  3.49368  2.45021  3.10883  4.00044  2.91763  3.72821  2.27628  2.79172  2.06925  2.85151  3.14079  5.29540  3.95976    403 s - - -
          2.68618  4.42225  2.77519  2.73123  3.46354  2.40513  3.72494  3.29354  2.67741  2.69355  4.24690  2.90347  2.73739  3.18146  2.89801  2.37887  2.77519  2.98518  4.58477  3.61503
          0.03736  3.70167  4.42402  0.61958  0.77255  0.57686  0.82476
    404   1.85997  4.33683  2.80039  2.58989  4.02309  2.99952  3.83803  3.38176  2.72123  3.13246  4.02724  2.23488  3.66083  3.07780  3.07826  2.47151  2.75373  2.99343  5.37242  4.05996    404 a - - -
          2.68618  4.42225  2.77519  2.73123  3.46354  2.40513  3.72494  3.29354  2.67741  2.69355  4.24690  2.90347  2.73739  3.18146  2.89801  2.37887  2.77519  2.98518  4.58477  3.61503
          0.02530  3.68961        *  0.61958  0.77255  0.00000        *
//
HMMER3/f [3.1b2 | February 2015]
NAME  HMMtpEuth_1_eut.EUT2F
LENG  360
ALPH  amino
RF    no
MM    no
CONS  yes
CS    no
MAP   yes
DATE  Thu Nov 19 22:50:18 2020
NSEQ  57
EFFN  0.434875
CKSUM 4277065974
STATS LOCAL MSV      -11.6511  0.69995
STATS LOCAL VITERBI  -12.1387  0.69995
STATS LOCAL FORWARD   -5.2708  0.69995
HMM          A        C        D        E        F        G        H        I        K        L        M        N        P        Q        R        S        T        V        W        Y   
            m->m     m->i     m->d     i->m     i->i     d->m     d->d
  COMPO   2.40078  4.27521  3.21963  3.01373  3.13018  2.51504  4.05146  2.45135  2.92638  2.22344  3.31080  3.29367  3.33193  3.47863  3.33012  2.84737  2.92128  2.36542  4.87433  3.61125
          2.68618  4.42225  2.77519  2.73123  3.46354  2.40513  3.72494  3.29354  2.67741  2.69355  4.24690  2.90347  2.73739  3.18146  2.89801  2.37887  2.77519  2.98518  4.58477  3.61503
          0.03306  3.82180  4.54414  0.61958  0.77255  0.00000        *
      1   2.93064  4.48782  3.99550  3.58595  3.18762  3.79630  4.33287  2.35824  3.35648  1.79072  1.47867  3.86945  4.25736  3.74216  3.56759  3.27407  3.23533  2.35826  5.02119  3.77801      1 m - - -
          2.68618  4.42225  2.77519  2.73123  3.46354  2.40513  3.72494  3.29354  2.67741  2.69355  4.24690  2.90347  2.73739  3.18146  2.89801  2.37887  2.77519  2.98518  4.58477  3.61503
          0.03306  3.82180  4.54414  0.61958  0.77255  0.48576  0.95510
      2   2.60461  4.38393  3.26789  3.16144  4.30254  0.81178  4.28390  3.89068  3.33570  3.55100  4.52710  3.43245  3.77343  3.66404  3.57641  2.77525  3.08195  3.42888  5.41015  4.40307      2 g - - -
          2.68618  4.42225  2.77519  2.73123  3.46354  2.40513  3.72494  3.29354  2.67741  2.69355  4.24690  2.90347  2.73739  3.18146  2.89801  2.37887  2.77519  2.98518  4.58477  3.61503
          0.03306  3.82180  4.54414  0.61958  0.77255  0.48576  0.95510
      3   2.99174  4.42587  4.26168  3.87637  3.34110  4.01015  4.61457  1.14303  3.70344  1.93869  3.28555  4.12886  4.44713  4.05757  3.90587  3.50137  3.29220  1.84747  5.22072  3.95395      3 i - - -
          2.68618  4.42225  2.77519  2.73123  3.46354  2.40513  3.72494  3.29354  2.67741  2.69355  4.24690  2.90347  2.73739  3.18146  2.89801  2.37887  2.77519  2.98518  4.58477  3.61503
          0.03306  3.82180  4.54414  0.61958  0.77255  0.48576  0.95510
      4   2.68304  4.67630  2.68332  2.56419  4.03202  3.15123  3.88287  3.73243  2.78285  3.38538  4.34169  1.25108  3.80107  3.15635  3.13507  2.75270  3.06374  3.35977  5.34391  3.98463      4 n - - -
          2.68618  4.42225  2.77519  2.73123  3.46354  2.40513  3.72494  3.29354  2.67741  2.69355  4.24690  2.90347  2.73739  3.18146  2.89801  2.37887  2.77519  2.98518  4.58477  3.61503
          0.03306  3.82180  4.54414  0.61958  0.77255  0.48576  0.95510
      5   2.83674  5.18749  2.11281  1.31274  4.49267  3.18660  3.71310  3.95178  2.65438  3.53894  4.42279  2.71017  3.78809  2.89435  3.15852  2.77162  3.12594  3.58521  5.69595  4.28515      5 e - - -
          2.68618  4.42225  2.77519  2.73123  3.46354  2.40513  3.72494  3.29354  2.67741  2.69355  4.24690  2.90347  2.73739  3.18146  2.89801  2.37887  2.77519  2.98518  4.58477  3.61503
          0.03306  3.82180  4.54414  0.61958  0.77255  0.48576  0.95510
      6   2.99174  4.42587  4.26168  3.87637  3.34110  4.01015  4.61457  1.14303  3.70344  1.93869  3.28555  4.12886  4.44713  4.05757  3.90587  3.50137  3.29220  1.84747  5.22072  3.95395      6 i - - -
          2.68618  4.42225  2.77519  2.73123  3.46354  2.40513  3.72494  3.29354  2.67741  2.69355  4.24690  2.90347  2.73739  3.18146  2.89801  2.37887  2.77519  2.98518  4.58477  3.61503
          0.03306  3.82180  4.54414  0.61958  0.77255  0.48576  0.95510
      7   2.96877  4.40743  4.30612  3.89048  3.32866  4.05694  4.63049  1.19787  3.71281  1.90359  3.24864  4.13887  4.47430  4.05777  3.92306  3.49212  3.26568  1.78195  5.24029  3.96819      7 i - - -
          2.68618  4.42225  2.77519  2.73123  3.46354  2.40513  3.72494  3.29354  2.67741  2.69355  4.24690  2.90347  2.73739  3.18146  2.89801  2.37887  2.77519  2.98518  4.58477  3.61503
          0.03306  3.82180  4.54414  0.61958  0.77255  0.48576  0.95510
      8   2.99174  4.42587  4.26168  3.87637  3.34110  4.01015  4.61457  1.14303  3.70344  1.93869  3.28555  4.12886  4.44713  4.05757  3.90587  3.50137  3.29220  1.84747  5.22072  3.95395      8 i - - -
          2.68618  4.42225  2.77519  2.73123  3.46354  2.40513  3.72494  3.29354  2.67741  2.69355  4.24690  2.90347  2.73739  3.18146  2.89801  2.37887  2.77519  2.98518  4.58477  3.61503
          0.03306  3.82180  4.54414  0.61958  0.77255  0.48576  0.95510
      9   3.17574  4.68525  3.76420  3.48496  2.29758  3.77170  3.59775  3.19220  3.34394  2.65899  3.87278  3.66235  4.24718  3.66215  3.53767  3.31717  3.46244  3.06049  3.93909  1.05443      9 y - - -
          2.68618  4.42225  2.77519  2.73123  3.46354  2.40513  3.72494  3.29354  2.67741  2.69355  4.24690  2.90347  2.73739  3.18146  2.89801  2.37887  2.77519  2.98518  4.58477  3.61503
          0.03306  3.82180  4.54414  0.61958  0.77255  0.48576  0.95510
     10   2.97015  4.38345  4.41728  3.95213  3.36227  4.13860  4.69740  1.24290  3.79367  1.89316  3.22860  4.20179  4.51998  4.10706  4.01090  3.53726  3.25531  1.64170  5.29853  4.06217     10 i - - -
          2.68618  4.42225  2.77519  2.73123  3.46354  2.40513  3.72494  3.29354  2.67741  2.69355  4.24690  2.90347  2.73739  3.18146  2.89801  2.37887  2.77519  2.98518  4.58477  3.61503
          0.03306  3.82180  4.54414  0.61958  0.77255  0.48576  0.95510
     11   2.93064  4.48782  3.99550  3.58595  3.18762  3.79630  4.33287  2.35824  3.35648  1.79072  1.47867  3.86945  4.25736  3.74216  3.56759  3.27407  3.23533  2.35826  5.02119  3.77801     11 m - - -
          2.68618  4.42225  2.77519  2.73123  3.46354  2.40513  3.72494  3.29354  2.67741  2.69355  4.24690  2.90347  2.73739  3.18146  2.89801  2.37887  2.77519  2.98518  4.58477  3.61503
          0.03306  3.82180  4.54414  0.61958  0.77255  0.48576  0.95510
     12   2.54965  4.26544  3.98366  3.62372  3.57674  3.59605  4.48183  2.04712  3.50485  2.26092  3.49443  3.81782  4.17387  3.86062  3.74227  3.04353  3.03220  1.19579  5.34334  4.08564     12 v - - -
          2.68618  4.42225  2.77519  2.73123  3.46354  2.40513  3.72494  3.29354  2.67741  2.69355  4.24690  2.90347  2.73739  3.18146  2.89801  2.37887  2.77519  2.98518  4.58477  3.61503
          0.03306  3.82180  4.54414  0.61958  0.77255  0.48576  0.95510
     13   3.15188  4.56284  4.32732  3.88559  1.53428  4.12725  3.96301  2.41874  3.74120  1.59146  3.14411  4.02528  4.45834  3.91721  3.90178  3.50722  3.40246  2.44885  4.25120  2.66834     13 f - - -
          2.68618  4.42225  2.77519  2.73123  3.46354  2.40513  3.72494  3.29354  2.67741  2.69355  4.24690  2.90347  2.73739  3.18146  2.89801  2.37887  2.77519  2.98518  4.58477  3.61503
          0.03306  3.82180  4.54414  0.61958  0.77255  0.48576  0.95510
     14   3.19530  4.61235  4.16891  3.87461  1.09850  3.89526  3.85722  2.72618  3.78311  2.10843  3.46449  3.96266  4.35568  3.96534  3.91533  3.46729  3.49676  2.71298  4.12292  2.49694     14 f - - -
          2.68618  4.42225  2.77519  2.73123  3.46354  2.40513  3.72494  3.29354  2.67741  2.69355  4.24690  2.90347  2.73739  3.18146  2.89801  2.37887  2.77519  2.98518  4.58477  3.61503
          0.03306  3.82180  4.54414  0.61958  0.77255  0.48576  0.95510
     15   2.93064  4.48782  3.99550  3.58595  3.18762  3.79630  4.33287  2.35824  3.35648  1.79072  1.47867  3.86945  4.25736  3.74216  3.56759  3.27407  3.23533  2.35826  5.02119  3.77801     15 m - - -
          2.68618  4.42225  2.77519  2.73123  3.46354  2.40513  3.72494  3.29354  2.67741  2.69355  4.24690  2.90347  2.73739  3.18146  2.89801  2.37887  2.77519  2.98518  4.58477  3.61503
          0.03306  3.82180  4.54414  0.61958  0.77255  0.48576  0.95510
     16   1.53307  4.14658  3.63978  3.27008  3.76729  3.16725  4.21107  2.57305  3.20130  2.62287  3.69922  3.44746  3.83374  3.53419  3.47942  2.60114  2.77730  1.97738  5.33560  4.10264     16 a - - -
          2.68618  4.42225  2.77519  2.73123  3.46354  2.40513  3.72494  3.29354  2.67741  2.69355  4.24690  2.90347  2.73739  3.18146  2.89801  2.37887  2.77519  2.98518  4.58477  3.61503
          0.03306  3.82180  4.54414  0.61958  0.77255  0.48576  0.95510
     17   2.95460  4.34739  4.46199  3.96906  3.42911  4.17682  4.72900  1.48677  3.84146  1.96472  3.26831  4.22333  4.53849  4.13570  4.06956  3.55625  3.23100  1.29185  5.34823  4.12870     17 v - - -
          2.68618  4.42225  2.77519  2.73123  3.46354  2.40513  3.72494  3.29354  2.67741  2.69355  4.24690  2.90347  2.73739  3.18146  2.89801  2.37887  2.77519  2.98518  4.58477  3.61503
          0.03306  3.82180  4.54414  0.61958  0.77255  0.48576  0.95510
     18   2.60461  4.38393  3.26789  3.16144  4.30254  0.81178  4.28390  3.89068  3.33570  3.55100  4.52710  3.43245  3.77343  3.66404  3.57641  2.77525  3.08195  3.42888  5.41015  4.40307     18 g - - -
          2.68618  4.42225  2.77519  2.73123  3.46354  2.40513  3.72494  3.29354  2.67741  2.69355  4.24690  2.90347  2.73739  3.18146  2.89801  2.37887  2.77519  2.98518  4.58477  3.61503
          0.03306  3.82180  4.54414  0.61958  0.77255  0.48576  0.95510
     19   1.08939  4.16851  3.41252  3.20260  4.00317  2.99417  4.23045  3.12124  3.21757  3.00505  4.04334  3.36459  3.72870  3.56365  3.47098  2.51969  2.79359  2.78448  5.43545  4.23028     19 a - - -
          2.68618  4.42225  2.77519  2.73123  3.46354  2.40513  3.72494  3.29354  2.67741  2.69355  4.24690  2.90347  2.73739  3.18146  2.89801  2.37887  2.77519  2.98518  4.58477  3.61503
          0.03306  3.82180  4.54414  0.61958  0.77255  0.48576  0.95510
     20   3.08406  4.46739  4.49997  3.97367  3.16077  4.29478  4.65351  1.59373  3.80480  1.29668  3.00919  4.26122  4.57025  4.06297  4.00563  3.65115  3.33019  1.87901  5.15325  3.96667     20 l - - -
          2.68618  4.42225  2.77519  2.73123  3.46354  2.40513  3.72494  3.29354  2.67741  2.69355  4.24690  2.90347  2.73739  3.18146  2.89801  2.37887  2.77519  2.98518  4.58477  3.61503
          0.03306  3.82180  4.54414  0.61958  0.77255  0.48576  0.95510
     21   2.93678  5.05447  0.99356  2.30675  4.42511  3.17371  3.88896  4.00210  2.96391  3.61994  4.59791  2.86015  3.82305  3.12874  3.47243  2.90557  3.27463  3.64703  5.60349  4.30764     21 d - - -
          2.68618  4.42225  2.77519  2.73123  3.46354  2.40513  3.72494  3.29354  2.67741  2.69355  4.24690  2.90347  2.73739  3.18146  2.89801  2.37887  2.77519  2.98518  4.58477  3.61503
          0.03306  3.82180  4.54414  0.61958  0.77255  0.48576  0.95510
     22   2.90555  4.98325  3.20480  2.67212  4.37322  3.51364  3.58490  3.75658  1.33054  3.26127  4.14961  3.09354  3.93035  2.73781  1.99386  2.92191  3.10698  3.44835  5.35000  4.14528     22 k - - -
          2.68618  4.42225  2.77519  2.73123  3.46354  2.40513  3.72494  3.29354  2.67741  2.69355  4.24690  2.90347  2.73739  3.18146  2.89801  2.37887  2.77519  2.98518  4.58477  3.61503
          0.03306  3.82180  4.54414  0.61958  0.77255  0.48576  0.95510
     23   2.53173  1.04936  4.03753  3.76637  3.77032  3.16452  4.42472  2.90666  3.59330  2.82400  3.94404  3.76690  3.86745  3.94159  3.72632  2.80311  2.99437  2.65445  5.19613  4.05810     23 c - - -
          2.68618  4.42225  2.77519  2.73123  3.46354  2.40513  3.72494  3.29354  2.67741  2.69355  4.24690  2.90347  2.73739  3.18146  2.89801  2.37887  2.77519  2.98518  4.58477  3.61503
          0.03306  3.82180  4.54414  0.61958  0.77255  0.48576  0.95510
     24   3.07552  4.44655  4.52289  3.97734  3.17777  4.31582  4.65893  1.44724  3.81964  1.46043  2.81460  4.26844  4.57308  4.06527  4.02102  3.65850  3.31388  1.87596  5.16372  4.00108     24 i - - -
          2.68618  4.42225  2.77519  2.73123  3.46354  2.40513  3.72494  3.29354  2.67741  2.69355  4.24690  2.90347  2.73739  3.18146  2.89801  2.37887  2.77519  2.98518  4.58477  3.61503
          0.03306  3.82180  4.54414  0.61958  0.77255  0.48576  0.95510
     25   2.60461  4.38393  3.26789  3.16144  4.30254  0.81178  4.28390  3.89068  3.33570  3.55100  4.52710  3.43245  3.77343  3.66404  3.57641  2.77525  3.08195  3.42888  5.41015  4.40307     25 g - - -
          2.68618  4.42225  2.77519  2.73123  3.46354  2.40513  3.72494  3.29354  2.67741  2.69355  4.24690  2.90347  2.73739  3.18146  2.89801  2.37887  2.77519  2.98518  4.58477  3.61503
          0.03306  3.82180  4.54414  0.61958  0.77255  0.48576  0.95510
     26   2.68304  4.67630  2.68332  2.56419  4.03202  3.15123  3.88287  3.73243  2.78285  3.38538  4.34169  1.25108  3.80107  3.15635  3.13507  2.75270  3.06374  3.35977  5.34391  3.98463     26 n - - -
          2.68618  4.42225  2.77519  2.73123  3.46354  2.40513  3.72494  3.29354  2.67741  2.69355  4.24690  2.90347  2.73739  3.18146  2.89801  2.37887  2.77519  2.98518  4.58477  3.61503
          0.03306  3.82180  4.54414  0.61958  0.77255  0.48576  0.95510
     27   2.89610  4.95888  3.14927  2.66555  4.33908  3.48576  3.60831  3.73598  1.28780  3.25609  4.15684  3.09053  3.92438  2.76865  2.11279  2.91786  3.11113  3.42998  5.34990  4.13629     27 k - - -
          2.68618  4.42225  2.77519  2.73123  3.46354  2.40513  3.72494  3.29354  2.67741  2.69355  4.24690  2.90347  2.73739  3.18146  2.89801  2.37887  2.77519  2.98518  4.58477  3.61503
          0.03306  3.82180  4.54414  0.61958  0.77255  0.48576  0.95510
     28   3.24585  4.62895  4.22886  3.84458  1.25554  4.08664  3.53464  2.88603  3.71561  2.25755  3.53156  3.85685  4.43276  3.83914  3.85505  3.45479  3.48594  2.83598  3.75569  1.89393     28 f - - -
          2.68618  4.42225  2.77519  2.73123  3.46354  2.40513  3.72494  3.29354  2.67741  2.69355  4.24690  2.90347  2.73739  3.18146  2.89801  2.37887  2.77519  2.98518  4.58477  3.61503
          0.03306  3.82180  4.54414  0.61958  0.77255  0.48576  0.95510
     29   2.60461  4.38393  3.26789  3.16144  4.30254  0.81178  4.28390  3.89068  3.33570  3.55100  4.52710  3.43245  3.77343  3.66404  3.57641  2.77525  3.08195  3.42888  5.41015  4.40307     29 g - - -
          2.68618  4.42225  2.77519  2.73123  3.46354  2.40513  3.72494  3.29354  2.67741  2.69355  4.24690  2.90347  2.73739  3.18146  2.89801  2.37887  2.77519  2.98518  4.58477  3.61503
          0.03306  3.82180  4.54414  0.61958  0.77255  0.48576  0.95510
     30   3.17574  4.68525  3.76420  3.48496  2.29758  3.77170  3.59775  3.19220  3.34394  2.65899  3.87278  3.66235  4.24718  3.66215  3.53767  3.31717  3.46244  3.06049  3.93909  1.05443     30 y - - -
          2.68618  4.42225  2.77519  2.73123  3.46354  2.40513  3.72494  3.29354  2.67741  2.69355  4.24690  2.90347  2.73739  3.18146  2.89801  2.37887  2.77519  2.98518  4.58477  3.61503
          0.03306  3.82180  4.54414  0.61958  0.77255  0.48576  0.95510
     31   2.60461  4.38393  3.26789  3.16144  4.30254  0.81178  4.28390  3.89068  3.33570  3.55100  4.52710  3.43245  3.77343  3.66404  3.57641  2.77525  3.08195  3.42888  5.41015  4.40307     31 g - - -
          2.68618  4.42225  2.77519  2.73123  3.46354  2.40513  3.72494  3.29354  2.67741  2.69355  4.24690  2.90347  2.73739  3.18146  2.89801  2.37887  2.77519  2.98518  4.58477  3.61503
          0.03306  3.82180  4.54414  0.61958  0.77255  0.48576  0.95510
     32   2.78215  5.11632  2.51423  1.75594  4.42442  3.30992  3.60134  3.85760  2.11967  3.37850  4.21675  2.79796  3.80734  2.33804  2.65747  2.73929  3.02012  3.49924  5.53410  4.18389     32 e - - -
          2.68618  4.42225  2.77519  2.73123  3.46354  2.40513  3.72494  3.29354  2.67741  2.69355  4.24690  2.90347  2.73739  3.18146  2.89801  2.37887  2.77519  2.98518  4.58477  3.61503
          0.03306  3.82180  4.54414  0.61958  0.77255  0.48576  0.95510
     33   2.87720  5.00886  2.96704  2.55505  4.34965  3.45497  3.59471  3.76551  1.39211  3.27135  4.16193  3.01202  3.90186  2.47155  2.27323  2.87923  3.09213  3.45242  5.38373  4.13486     33 k - - -
          2.68618  4.42225  2.77519  2.73123  3.46354  2.40513  3.72494  3.29354  2.67741  2.69355  4.24690  2.90347  2.73739  3.18146  2.89801  2.37887  2.77519  2.98518  4.58477  3.61503
          0.03306  3.82180  4.54414  0.61958  0.77255  0.48576  0.95510
     34   3.19530  4.61235  4.16891  3.87461  1.09850  3.89526  3.85722  2.72618  3.78311  2.10843  3.46449  3.96266  4.35568  3.96534  3.91533  3.46729  3.49676  2.71298  4.12292  2.49694     34 f - - -
          2.68618  4.42225  2.77519  2.73123  3.46354  2.40513  3.72494  3.29354  2.67741  2.69355  4.24690  2.90347  2.73739  3.18146  2.89801  2.37887  2.77519  2.98518  4.58477  3.61503
          0.03306  3.82180  4.54414  0.61958  0.77255  0.48576  0.95510
     35   2.91060  5.00852  2.46938  1.09976  4.34870  3.24272  3.82647  3.79256  2.70074  3.41834  4.39568  2.90718  3.84522  3.04389  3.10350  2.89884  3.21481  3.48206  5.52992  4.25333     35 e - - -
          2.68618  4.42225  2.77519  2.73123  3.46354  2.40513  3.72494  3.29354  2.67741  2.69355  4.24690  2.90347  2.73739  3.18146  2.89801  2.37887  2.77519  2.98518  4.58477  3.61503
          0.03306  3.82180  4.54414  0.61958  0.77255  0.48576  0.95510
     36   2.91060  5.00852  2.46938  1.09976  4.34870  3.24272  3.82647  3.79256  2.70074  3.41834  4.39568  2.90718  3.84522  3.04389  3.10350  2.89884  3.21481  3.48206  5.52992  4.25333     36 e - - -
          2.68618  4.42225  2.77519  2.73123  3.46354  2.40513  3.72494  3.29354  2.67741  2.69355  4.24690  2.90347  2.73739  3.18146  2.89801  2.37887  2.77519  2.98518  4.58477  3.61503
          0.03306  3.82180  4.54414  0.61958  0.77255  0.48576  0.95510
     37   2.60461  4.38393  3.26789  3.16144  4.30254  0.81178  4.28390  3.89068  3.33570  3.55100  4.52710  3.43245  3.77343  3.66404  3.57641  2.77525  3.08195  3.42888  5.41015  4.40307     37 g - - -
          2.68618  4.42225  2.77519  2.73123  3.46354  2.40513  3.72494  3.29354  2.67741  2.69355  4.24690  2.90347  2.73739  3.18146  2.89801  2.37887  2.77519  2.98518  4.58477  3.61503
          0.03306  3.82180  4.54414  0.61958  0.77255  0.48576  0.95510
     38   3.02238  4.41466  4.42925  3.92306  2.40027  4.17733  4.39812  1.46321  3.80309  1.71003  3.05751  4.15111  4.48468  4.00626  3.98754  3.53209  3.27059  1.98776  4.82518  3.45804     38 i - - -
          2.68618  4.42225  2.77519  2.73123  3.46354  2.40513  3.72494  3.29354  2.67741  2.69355  4.24690  2.90347  2.73739  3.18146  2.89801  2.37887  2.77519  2.98518  4.58477  3.61503
          0.03306  3.82180  4.54414  0.61958  0.77255  0.48576  0.95510
     39   2.88929  4.44602  4.07277  3.60316  3.16378  3.86731  4.35295  2.24233  3.38623  1.71795  1.68870  3.88558  4.29120  3.73848  3.61071  3.25812  3.18274  2.16601  5.04368  3.81496     39 m - - -
          2.68618  4.42225  2.77519  2.73123  3.46354  2.40513  3.72494  3.29354  2.67741  2.69355  4.24690  2.90347  2.73739  3.18146  2.89801  2.37887  2.77519  2.98518  4.58477  3.61503
          0.03306  3.82180  4.54414  0.61958  0.77255  0.48576  0.95510
     40   1.08939  4.16851  3.41252  3.20260  4.00317  2.99417  4.23045  3.12124  3.21757  3.00505  4.04334  3.36459  3.72870  3.56365  3.47098  2.51969  2.79359  2.78448  5.43545  4.23028     40 a - - -
          2.68618  4.42225  2.77519  2.73123  3.46354  2.40513  3.72494  3.29354  2.67741  2.69355  4.24690  2.90347  2.73739  3.18146  2.89801  2.37887  2.77519  2.98518  4.58477  3.61503
          0.03306  3.82180  4.54414  0.61958  0.77255  0.48576  0.95510
     41   2.93064  4.48782  3.99550  3.58595  3.18762  3.79630  4.33287  2.35824  3.35648  1.79072  1.47867  3.86945  4.25736  3.74216  3.56759  3.27407  3.23533  2.35826  5.02119  3.77801     41 m - - -
          2.68618  4.42225  2.77519  2.73123  3.46354  2.40513  3.72494  3.29354  2.67741  2.69355  4.24690  2.90347  2.73739  3.18146  2.89801  2.37887  2.77519  2.98518  4.58477  3.61503
          0.03306  3.82180  4.54414  0.61958  0.77255  0.48576  0.95510
     42   2.60461  4.38393  3.26789  3.16144  4.30254  0.81178  4.28390  3.89068  3.33570  3.55100  4.52710  3.43245  3.77343  3.66404  3.57641  2.77525  3.08195  3.42888  5.41015  4.40307     42 g - - -
          2.68618  4.42225  2.77519  2.73123  3.46354  2.40513  3.72494  3.29354  2.67741  2.69355  4.24690  2.90347  2.73739  3.18146  2.89801  2.37887  2.77519  2.98518  4.58477  3.61503
          0.03306  3.82180  4.54414  0.61958  0.77255  0.48576  0.95510
     43   1.29315  4.08715  3.31242  3.06843  4.08577  2.88992  4.13214  3.34582  3.10682  3.16880  4.06743  3.23048  3.63423  3.42758  3.39337  2.09792  2.65515  2.90326  5.48319  4.24801     43 a - - -
          2.68618  4.42225  2.77519  2.73123  3.46354  2.40513  3.72494  3.29354  2.67741  2.69355  4.24690  2.90347  2.73739  3.18146  2.89801  2.37887  2.77519  2.98518  4.58477  3.61503
          0.03306  3.82180  4.54414  0.61958  0.77255  0.48576  0.95510
     44   3.09934  4.57720  4.10763  3.74828  3.11812  3.91687  4.41995  2.32064  3.51648  0.94027  3.15877  4.02855  4.36165  3.89698  3.70043  3.48329  3.39630  2.34461  4.97799  3.68928     44 l - - -
          2.68618  4.42225  2.77519  2.73123  3.46354  2.40513  3.72494  3.29354  2.67741  2.69355  4.24690  2.90347  2.73739  3.18146  2.89801  2.37887  2.77519  2.98518  4.58477  3.61503
          0.03306  3.82180  4.54414  0.61958  0.77255  0.48576  0.95510
     45   1.23622  4.11218  3.39343  3.14888  4.02342  2.95419  4.18714  3.07570  3.14886  2.99282  3.98736  3.30266  3.69101  3.49036  3.41921  2.43232  2.56585  2.72269  5.48067  4.25533     45 a - - -
          2.68618  4.42225  2.77519  2.73123  3.46354  2.40513  3.72494  3.29354  2.67741  2.69355  4.24690  2.90347  2.73739  3.18146  2.89801  2.37887  2.77519  2.98518  4.58477  3.61503
          0.03306  3.82180  4.54414  0.61958  0.77255  0.48576  0.95510
     46   3.09934  4.57720  4.10763  3.74828  3.11812  3.91687  4.41995  2.32064  3.51648  0.94027  3.15877  4.02855  4.36165  3.89698  3.70043  3.48329  3.39630  2.34461  4.97799  3.68928     46 l - - -
          2.68618  4.42225  2.77519  2.73123  3.46354  2.40513  3.72494  3.29354  2.67741  2.69355  4.24690  2.90347  2.73739  3.18146  2.89801  2.37887  2.77519  2.98518  4.58477  3.61503
          0.03306  3.82180  4.54414  0.61958  0.77255  0.48576  0.95510
     47   1.73801  4.10457  3.25473  2.99821  4.12878  2.88200  4.09267  3.46221  3.05469  3.22535  4.09583  3.18910  3.62061  3.36996  3.36161  1.51948  2.64715  2.98500  5.49979  4.26074     47 s - - -
          2.68618  4.42225  2.77519  2.73123  3.46354  2.40513  3.72494  3.29354  2.67741  2.69355  4.24690  2.90347  2.73739  3.18146  2.89801  2.37887  2.77519  2.98518  4.58477  3.61503
          0.03306  3.82180  4.54414  0.61958  0.77255  0.48576  0.95510
     48   2.93064  4.48782  3.99550  3.58595  3.18762  3.79630  4.33287  2.35824  3.35648  1.79072  1.47867  3.86945  4.25736  3.74216  3.56759  3.27407  3.23533  2.35826  5.02119  3.77801     48 m - - -
          2.68618  4.42225  2.77519  2.73123  3.46354  2.40513  3.72494  3.29354  2.67741  2.69355  4.24690  2.90347  2.73739  3.18146  2.89801  2.37887  2.77519  2.98518  4.58477  3.61503
          0.03306  3.82180  4.54414  0.61958  0.77255  0.48576  0.95510
     49   2.76833  4.32601  4.05431  3.71685  3.51415  3.67040  4.52767  2.05634  3.58381  2.21072  3.48802  3.91452  4.23443  3.94772  3.80101  3.17152  3.13157  1.09147  5.28968  4.01769     49 v - - -
          2.68618  4.42225  2.77519  2.73123  3.46354  2.40513  3.72494  3.29354  2.67741  2.69355  4.24690  2.90347  2.73739  3.18146  2.89801  2.37887  2.77519  2.98518  4.58477  3.61503
          0.03306  3.82180  4.54414  0.61958  0.77255  0.48576  0.95510
     50   2.60461  4.38393  3.26789  3.16144  4.30254  0.81178  4.28390  3.89068  3.33570  3.55100  4.52710  3.43245  3.77343  3.66404  3.57641  2.77525  3.08195  3.42888  5.41015  4.40307     50 g - - -
          2.68618  4.42225  2.77519  2.73123  3.46354  2.40513  3.72494  3.29354  2.67741  2.69355  4.24690  2.90347  2.73739  3.18146  2.89801  2.37887  2.77519  2.98518  4.58477  3.61503
          0.03306  3.82180  4.54414  0.61958  0.77255  0.48576  0.95510
     51   2.97092  4.35895  4.48145  3.99069  3.40723  4.19527  4.74200  1.34152  3.85824  1.92874  3.24514  4.24373  4.55109  4.14965  4.08081  3.57725  3.24628  1.43970  5.34145  4.12590     51 i - - -
          2.68618  4.42225  2.77519  2.73123  3.46354  2.40513  3.72494  3.29354  2.67741  2.69355  4.24690  2.90347  2.73739  3.18146  2.89801  2.37887  2.77519  2.98518  4.58477  3.61503
          0.03306  3.82180  4.54414  0.61958  0.77255  0.48576  0.95510
     52   2.91468  4.34328  4.37291  3.89377  3.43723  4.08286  4.66927  1.66044  3.75606  2.00168  3.29770  4.14549  4.48103  4.07007  3.99101  3.47029  3.20361  1.20414  5.33212  4.09359     52 v - - -
          2.68618  4.42225  2.77519  2.73123  3.46354  2.40513  3.72494  3.29354  2.67741  2.69355  4.24690  2.90347  2.73739  3.18146  2.89801  2.37887  2.77519  2.98518  4.58477  3.61503
          0.03306  3.82180  4.54414  0.61958  0.77255  0.48576  0.95510
     53   2.29177  4.21095  3.16402  2.97844  4.02632  2.94185  4.08922  3.54253  3.04874  3.26707  4.19811  3.21071  3.67669  3.40227  3.33566  1.17012  2.76829  3.08878  5.40310  4.10982     53 s - - -
          2.68618  4.42225  2.77519  2.73123  3.46354  2.40513  3.72494  3.29354  2.67741  2.69355  4.24690  2.90347  2.73739  3.18146  2.89801  2.37887  2.77519  2.98518  4.58477  3.61503
          0.03306  3.82180  4.54414  0.61958  0.77255  0.48576  0.95510
     54   3.09934  4.57720  4.10763  3.74828  3.11812  3.91687  4.41995  2.32064  3.51648  0.94027  3.15877  4.02855  4.36165  3.89698  3.70043  3.48329  3.39630  2.34461  4.97799  3.68928     54 l - - -
          2.68618  4.42225  2.77519  2.73123  3.46354  2.40513  3.72494  3.29354  2.67741  2.69355  4.24690  2.90347  2.73739  3.18146  2.89801  2.37887  2.77519  2.98518  4.58477  3.61503
          0.03306  3.82180  4.54414  0.61958  0.77255  0.48576  0.95510
     55   1.08939  4.16851  3.41252  3.20260  4.00317  2.99417  4.23045  3.12124  3.21757  3.00505  4.04334  3.36459  3.72870  3.56365  3.47098  2.51969  2.79359  2.78448  5.43545  4.23028     55 a - - -
          2.68618  4.42225  2.77519  2.73123  3.46354  2.40513  3.72494  3.29354  2.67741  2.69355  4.24690  2.90347  2.73739  3.18146  2.89801  2.37887  2.77519  2.98518  4.58477  3.61503
          0.03306  3.82180  4.54414  0.61958  0.77255  0.48576  0.95510
     56   2.68743  4.45211  3.28931  3.12183  4.11959  3.14254  4.20271  3.65286  3.17496  3.28487  4.33325  3.43316  0.92747  3.56533  3.42543  2.85356  3.12524  3.30392  5.31918  4.23990     56 p - - -
          2.68618  4.42225  2.77519  2.73123  3.46354  2.40513  3.72494  3.29354  2.67741  2.69355  4.24690  2.90347  2.73739  3.18146  2.89801  2.37887  2.77519  2.98518  4.58477  3.61503
          0.03306  3.82180  4.54414  0.61958  0.77255  0.48576  0.95510
     57   2.76833  4.32601  4.05431  3.71685  3.51415  3.67040  4.52767  2.05634  3.58381  2.21072  3.48802  3.91452  4.23443  3.94772  3.80101  3.17152  3.13157  1.09147  5.28968  4.01769     57 v - - -
          2.68618  4.42225  2.77519  2.73123  3.46354  2.40513  3.72494  3.29354  2.67741  2.69355  4.24690  2.90347  2.73739  3.18146  2.89801  2.37887  2.77519  2.98518  4.58477  3.61503
          0.03306  3.82180  4.54414  0.61958  0.77255  0.48576  0.95510
     58   3.09934  4.57720  4.10763  3.74828  3.11812  3.91687  4.41995  2.32064  3.51648  0.94027  3.15877  4.02855  4.36165  3.89698  3.70043  3.48329  3.39630  2.34461  4.97799  3.68928     58 l - - -
          2.68618  4.42225  2.77519  2.73123  3.46354  2.40513  3.72494  3.29354  2.67741  2.69355  4.24690  2.90347  2.73739  3.18146  2.89801  2.37887  2.77519  2.98518  4.58477  3.61503
          0.03306  3.82180  4.54414  0.61958  0.77255  0.48576  0.95510
     59   1.08939  4.16851  3.41252  3.20260  4.00317  2.99417  4.23045  3.12124  3.21757  3.00505  4.04334  3.36459  3.72870  3.56365  3.47098  2.51969  2.79359  2.78448  5.43545  4.23028     59 a - - -
          2.68618  4.42225  2.77519  2.73123  3.46354  2.40513  3.72494  3.29354  2.67741  2.69355  4.24690  2.90347  2.73739  3.18146  2.89801  2.37887  2.77519  2.98518  4.58477  3.61503
          0.03306  3.82180  4.54414  0.61958  0.77255  0.48576  0.95510
     60   2.71920  4.96324  2.29319  2.23639  4.31008  3.18754  3.70049  3.81654  2.47409  3.41093  4.27532  1.65128  3.77604  2.88755  3.01131  2.70445  3.02255  3.44274  5.55771  4.15786     60 n - - -
          2.68618  4.42225  2.77519  2.73123  3.46354  2.40513  3.72494  3.29354  2.67741  2.69355  4.24690  2.90347  2.73739  3.18146  2.89801  2.37887  2.77519  2.98518  4.58477  3.61503
          0.03306  3.82180  4.54414  0.61958  0.77255  0.48576  0.95510
     61   3.00771  4.40035  4.46249  3.96929  3.32199  4.21570  4.69656  1.26591  3.80210  1.79460  3.18355  4.23418  4.55515  4.10726  4.01863  3.59521  3.27721  1.66777  5.27173  4.04177     61 i - - -
          2.68618  4.42225  2.77519  2.73123  3.46354  2.40513  3.72494  3.29354  2.67741  2.69355  4.24690  2.90347  2.73739  3.18146  2.89801  2.37887  2.77519  2.98518  4.58477  3.61503
          0.03306  3.82180  4.54414  0.61958  0.77255  0.48576  0.95510
     62   3.09934  4.57720  4.10763  3.74828  3.11812  3.91687  4.41995  2.32064  3.51648  0.94027  3.15877  4.02855  4.36165  3.89698  3.70043  3.48329  3.39630  2.34461  4.97799  3.68928     62 l - - -
          2.68618  4.42225  2.77519  2.73123  3.46354  2.40513  3.72494  3.29354  2.67741  2.69355  4.24690  2.90347  2.73739  3.18146  2.89801  2.37887  2.77519  2.98518  4.58477  3.61503
          0.03306  3.82180  4.54414  0.61958  0.77255  0.48576  0.95510
     63   2.91138  4.92574  3.30816  2.74923  4.30506  3.52198  3.60522  3.70159  1.84184  3.21956  4.12628  3.14605  3.94501  2.76867  1.37801  2.94804  3.11977  3.40543  5.31180  4.11667     63 r - - -
          2.68618  4.42225  2.77519  2.73123  3.46354  2.40513  3.72494  3.29354  2.67741  2.69355  4.24690  2.90347  2.73739  3.18146  2.89801  2.37887  2.77519  2.98518  4.58477  3.61503
          0.03306  3.82180  4.54414  0.61958  0.77255  0.48576  0.95510
     64   2.68743  4.45211  3.28931  3.12183  4.11959  3.14254  4.20271  3.65286  3.17496  3.28487  4.33325  3.43316  0.92747  3.56533  3.42543  2.85356  3.12524  3.30392  5.31918  4.23990     64 p - - -
          2.68618  4.42225  2.77519  2.73123  3.46354  2.40513  3.72494  3.29354  2.67741  2.69355  4.24690  2.90347  2.73739  3.18146  2.89801  2.37887  2.77519  2.98518  4.58477  3.61503
          0.03306  3.82180  4.54414  0.61958  0.77255  0.48576  0.95510
     65   2.97211  4.37580  4.44466  3.96864  3.37649  4.16205  4.71617  1.26349  3.81957  1.90001  3.23029  4.21980  4.53295  4.12367  4.03865  3.55391  3.25341  1.58484  5.31498  4.08833     65 i - - -
          2.68618  4.42225  2.77519  2.73123  3.46354  2.40513  3.72494  3.29354  2.67741  2.69355  4.24690  2.90347  2.73739  3.18146  2.89801  2.37887  2.77519  2.98518  4.58477  3.61503
          0.03306  3.82180  4.54414  0.61958  0.77255  0.48576  0.95510
     66   2.83592  4.33228  4.22930  3.79509  3.44790  3.89904  4.58323  1.84138  3.63885  2.06891  3.35704  4.02341  4.37252  3.98456  3.87251  3.31422  3.15613  1.16730  5.30323  4.03067     66 v - - -
          2.68618  4.42225  2.77519  2.73123  3.46354  2.40513  3.72494  3.29354  2.67741  2.69355  4.24690  2.90347  2.73739  3.18146  2.89801  2.37887  2.77519  2.98518  4.58477  3.61503
          0.03306  3.82180  4.54414  0.61958  0.77255  0.48576  0.95510
     67   2.20706  4.16995  3.05668  2.86835  4.22922  1.67158  4.06394  3.69633  3.03386  3.37633  4.21839  3.11951  3.61798  3.33073  3.36299  1.83467  2.68678  3.15595  5.55417  4.30486     67 g - - -
          2.68618  4.42225  2.77519  2.73123  3.46354  2.40513  3.72494  3.29354  2.67741  2.69355  4.24690  2.90347  2.73739  3.18146  2.89801  2.37887  2.77519  2.98518  4.58477  3.61503
          0.03306  3.82180  4.54414  0.61958  0.77255  0.48576  0.95510
     68   2.68743  4.45211  3.28931  3.12183  4.11959  3.14254  4.20271  3.65286  3.17496  3.28487  4.33325  3.43316  0.92747  3.56533  3.42543  2.85356  3.12524  3.30392  5.31918  4.23990     68 p - - -
          2.68618  4.42225  2.77519  2.73123  3.46354  2.40513  3.72494  3.29354  2.67741  2.69355  4.24690  2.90347  2.73739  3.18146  2.89801  2.37887  2.77519  2.98518  4.58477  3.61503
          0.03306  3.82180  4.54414  0.61958  0.77255  0.48576  0.95510
     69   2.65258  4.30350  4.09343  3.65391  3.48137  3.79311  4.47793  1.95758  3.50431  2.04075  3.37956  3.89708  4.28323  3.85731  3.75129  3.19495  3.08723  1.25403  5.28307  4.02900     69 v - - -
          2.68618  4.42225  2.77519  2.73123  3.46354  2.40513  3.72494  3.29354  2.67741  2.69355  4.24690  2.90347  2.73739  3.18146  2.89801  2.37887  2.77519  2.98518  4.58477  3.61503
          0.03306  3.82180  4.54414  0.61958  0.77255  0.48576  0.95510
     70   3.17574  4.68525  3.76420  3.48496  2.29758  3.77170  3.59775  3.19220  3.34394  2.65899  3.87278  3.66235  4.24718  3.66215  3.53767  3.31717  3.46244  3.06049  3.93909  1.05443     70 y - - -
          2.68618  4.42225  2.77519  2.73123  3.46354  2.40513  3.72494  3.29354  2.67741  2.69355  4.24690  2.90347  2.73739  3.18146  2.89801  2.37887  2.77519  2.98518  4.58477  3.61503
          0.03306  3.82180  4.54414  0.61958  0.77255  0.48576  0.95510
     71   1.88565  4.46536  2.98907  2.60390  4.02517  3.18658  3.75432  3.36477  2.16672  3.04909  3.90604  3.02205  3.74561  2.95632  2.87854  2.37276  2.68960  3.01356  5.31764  4.04467     71 a - - -
          2.68618  4.42225  2.77519  2.73123  3.46354  2.40513  3.72494  3.29354  2.67741  2.69355  4.24690  2.90347  2.73739  3.18146  2.89801  2.37887  2.77519  2.98518  4.58477  3.61503
          0.03306  3.82180  4.54414  0.61958  0.77255  0.48576  0.95510
     72   1.86801  4.27784  3.65488  3.14814  3.45114  3.51547  4.05277  2.34445  3.03291  2.23191  2.69186  3.47559  3.99872  3.37760  3.33888  2.85490  2.88579  2.25407  5.07057  3.84346     72 a - - -
          2.68618  4.42225  2.77519  2.73123  3.46354  2.40513  3.72494  3.29354  2.67741  2.69355  4.24690  2.90347  2.73739  3.18146  2.89801  2.37887  2.77519  2.98518  4.58477  3.61503
          0.03306  3.82180  4.54414  0.61958  0.77255  0.48576  0.95510
     73   3.09934  4.57720  4.10763  3.74828  3.11812  3.91687  4.41995  2.32064  3.51648  0.94027  3.15877  4.02855  4.36165  3.89698  3.70043  3.48329  3.39630  2.34461  4.97799  3.68928     73 l - - -
          2.68618  4.42225  2.77519  2.73123  3.46354  2.40513  3.72494  3.29354  2.67741  2.69355  4.24690  2.90347  2.73739  3.18146  2.89801  2.37887  2.77519  2.98518  4.58477  3.61503
          0.03306  3.82180  4.54414  0.61958  0.77255  0.48576  0.95510
     74   2.60461  4.38393  3.26789  3.16144  4.30254  0.81178  4.28390  3.89068  3.33570  3.55100  4.52710  3.43245  3.77343  3.66404  3.57641  2.77525  3.08195  3.42888  5.41015  4.40307     74 g - - -
          2.68618  4.42225  2.77519  2.73123  3.46354  2.40513  3.72494  3.29354  2.67741  2.69355  4.24690  2.90347  2.73739  3.18146  2.89801  2.37887  2.77519  2.98518  4.58477  3.61503
          0.03306  3.82180  4.54414  0.61958  0.77255  0.48576  0.95510
     75   1.08939  4.16851  3.41252  3.20260  4.00317  2.99417  4.23045  3.12124  3.21757  3.00505  4.04334  3.36459  3.72870  3.56365  3.47098  2.51969  2.79359  2.78448  5.43545  4.23028     75 a - - -
          2.68618  4.42225  2.77519  2.73123  3.46354  2.40513  3.72494  3.29354  2.67741  2.69355  4.24690  2.90347  2.73739  3.18146  2.89801  2.37887  2.77519  2.98518  4.58477  3.61503
          0.03306  3.82180  4.54414  0.61958  0.77255  0.48576  0.95510
     76   2.93678  5.05447  0.99356  2.30675  4.42511  3.17371  3.88896  4.00210  2.96391  3.61994  4.59791  2.86015  3.82305  3.12874  3.47243  2.90557  3.27463  3.64703  5.60349  4.30764     76 d - - -
          2.68618  4.42225  2.77519  2.73123  3.46354  2.40513  3.72494  3.29354  2.67741  2.69355  4.24690  2.90347  2.73739  3.18146  2.89801  2.37887  2.77519  2.98518  4.58477  3.61503
          0.03306  3.82180  4.54414  0.61958  0.77255  0.48576  0.95510
     77   2.68743  4.45211  3.28931  3.12183  4.11959  3.14254  4.20271  3.65286  3.17496  3.28487  4.33325  3.43316  0.92747  3.56533  3.42543  2.85356  3.12524  3.30392  5.31918  4.23990     77 p - - -
          2.68618  4.42225  2.77519  2.73123  3.46354  2.40513  3.72494  3.29354  2.67741  2.69355  4.24690  2.90347  2.73739  3.18146  2.89801  2.37887  2.77519  2.98518  4.58477  3.61503
          0.03306  3.82180  4.54414  0.61958  0.77255  0.48576  0.95510
     78   1.22053  4.10280  3.32976  3.10252  4.04779  2.91570  4.15734  3.23825  3.12935  3.11194  4.05420  3.26085  3.66024  3.46347  3.40389  2.29069  2.68531  2.83517  5.47214  4.22752     78 a - - -
          2.68618  4.42225  2.77519  2.73123  3.46354  2.40513  3.72494  3.29354  2.67741  2.69355  4.24690  2.90347  2.73739  3.18146  2.89801  2.37887  2.77519  2.98518  4.58477  3.61503
          0.03306  3.82180  4.54414  0.61958  0.77255  0.48576  0.95510
     79   2.93064  4.48782  3.99550  3.58595  3.18762  3.79630  4.33287  2.35824  3.35648  1.79072  1.47867  3.86945  4.25736  3.74216  3.56759  3.27407  3.23533  2.35826  5.02119  3.77801     79 m - - -
          2.68618  4.42225  2.77519  2.73123  3.46354  2.40513  3.72494  3.29354  2.67741  2.69355  4.24690  2.90347  2.73739  3.18146  2.89801  2.37887  2.77519  2.98518  4.58477  3.61503
          0.03306  3.82180  4.54414  0.61958  0.77255  0.48576  0.95510
     80   3.19530  4.61235  4.16891  3.87461  1.09850  3.89526  3.85722  2.72618  3.78311  2.10843  3.46449  3.96266  4.35568  3.96534  3.91533  3.46729  3.49676  2.71298  4.12292  2.49694     80 f - - -
          2.68618  4.42225  2.77519  2.73123  3.46354  2.40513  3.72494  3.29354  2.67741  2.69355  4.24690  2.90347  2.73739  3.18146  2.89801  2.37887  2.77519  2.98518  4.58477  3.61503
          0.03306  3.82180  4.54414  0.61958  0.77255  0.48576  0.95510
     81   1.08939  4.16851  3.41252  3.20260  4.00317  2.99417  4.23045  3.12124  3.21757  3.00505  4.04334  3.36459  3.72870  3.56365  3.47098  2.51969  2.79359  2.78448  5.43545  4.23028     81 a - - -
          2.68618  4.42225  2.77519  2.73123  3.46354  2.40513  3.72494  3.29354  2.67741  2.69355  4.24690  2.90347  2.73739  3.18146  2.89801  2.37887  2.77519  2.98518  4.58477  3.61503
          0.03306  3.82180  4.54414  0.61958  0.77255  0.48576  0.95510
     82   2.38725  4.23188  3.38485  3.13568  3.92579  3.07252  4.15664  3.04681  3.07764  2.91206  3.96667  3.35251  3.77265  3.47527  3.33817  2.58806  1.26085  2.74721  5.36812  4.14271     82 t - - -
          2.68618  4.42225  2.77519  2.73123  3.46354  2.40513  3.72494  3.29354  2.67741  2.69355  4.24690  2.90347  2.73739  3.18146  2.89801  2.37887  2.77519  2.98518  4.58477  3.61503
          0.03306  3.82180  4.54414  0.61958  0.77255  0.48576  0.95510
     83   2.38725  4.23188  3.38485  3.13568  3.92579  3.07252  4.15664  3.04681  3.07764  2.91206  3.96667  3.35251  3.77265  3.47527  3.33817  2.58806  1.26085  2.74721  5.36812  4.14271     83 t - - -
          2.68618  4.42225  2.77519  2.73123  3.46354  2.40513  3.72494  3.29354  2.67741  2.69355  4.24690  2.90347  2.73739  3.18146  2.89801  2.37887  2.77519  2.98518  4.58477  3.61503
          0.03306  3.82180  4.54414  0.61958  0.77255  0.48576  0.95510
     84   3.09934  4.57720  4.10763  3.74828  3.11812  3.91687  4.41995  2.32064  3.51648  0.94027  3.15877  4.02855  4.36165  3.89698  3.70043  3.48329  3.39630  2.34461  4.97799  3.68928     84 l - - -
          2.68618  4.42225  2.77519  2.73123  3.46354  2.40513  3.72494  3.29354  2.67741  2.69355  4.24690  2.90347  2.73739  3.18146  2.89801  2.37887  2.77519  2.98518  4.58477  3.61503
          0.03306  3.82180  4.54414  0.61958  0.77255  0.48576  0.95510
     85   3.09934  4.57720  4.10763  3.74828  3.11812  3.91687  4.41995  2.32064  3.51648  0.94027  3.15877  4.02855  4.36165  3.89698  3.70043  3.48329  3.39630  2.34461  4.97799  3.68928     85 l - - -
          2.68618  4.42225  2.77519  2.73123  3.46354  2.40513  3.72494  3.29354  2.67741  2.69355  4.24690  2.90347  2.73739  3.18146  2.89801  2.37887  2.77519  2.98518  4.58477  3.61503
          0.03306  3.82180  4.54414  0.61958  0.77255  0.48576  0.95510
     86   1.08939  4.16851  3.41252  3.20260  4.00317  2.99417  4.23045  3.12124  3.21757  3.00505  4.04334  3.36459  3.72870  3.56365  3.47098  2.51969  2.79359  2.78448  5.43545  4.23028     86 a - - -
          2.68618  4.42225  2.77519  2.73123  3.46354  2.40513  3.72494  3.29354  2.67741  2.69355  4.24690  2.90347  2.73739  3.18146  2.89801  2.37887  2.77519  2.98518  4.58477  3.61503
          0.03306  3.82180  4.54414  0.61958  0.77255  0.48576  0.95510
     87   2.46712  3.49603  2.99904  2.53193  3.88601  3.21170  3.76382  3.25658  2.60126  2.97346  3.84759  1.91937  3.76060  2.98777  2.97286  2.58414  2.79521  2.93190  5.23176  3.93140     87 n - - -
          2.68618  4.42225  2.77519  2.73123  3.46354  2.40513  3.72494  3.29354  2.67741  2.69355  4.24690  2.90347  2.73739  3.18146  2.89801  2.37887  2.77519  2.98518  4.58477  3.61503
          0.03306  3.82180  4.54414  0.61958  0.77255  0.48576  0.95510
     88   2.93678  5.05447  0.99356  2.30675  4.42511  3.17371  3.88896  4.00210  2.96391  3.61994  4.59791  2.86015  3.82305  3.12874  3.47243  2.90557  3.27463  3.64703  5.60349  4.30764     88 d - - -
          2.68618  4.42225  2.77519  2.73123  3.46354  2.40513  3.72494  3.29354  2.67741  2.69355  4.24690  2.90347  2.73739  3.18146  2.89801  2.37887  2.77519  2.98518  4.58477  3.61503
          0.03306  3.82180  4.54414  0.61958  0.77255  0.48576  0.95510
     89   2.93064  4.48782  3.99550  3.58595  3.18762  3.79630  4.33287  2.35824  3.35648  1.79072  1.47867  3.86945  4.25736  3.74216  3.56759  3.27407  3.23533  2.35826  5.02119  3.77801     89 m - - -
          2.68618  4.42225  2.77519  2.73123  3.46354  2.40513  3.72494  3.29354  2.67741  2.69355  4.24690  2.90347  2.73739  3.18146  2.89801  2.37887  2.77519  2.98518  4.58477  3.61503
          0.03306  3.82180  4.54414  0.61958  0.77255  0.48576  0.95510
     90   2.60461  4.38393  3.26789  3.16144  4.30254  0.81178  4.28390  3.89068  3.33570  3.55100  4.52710  3.43245  3.77343  3.66404  3.57641  2.77525  3.08195  3.42888  5.41015  4.40307     90 g - - -
          2.68618  4.42225  2.77519  2.73123  3.46354  2.40513  3.72494  3.29354  2.67741  2.69355  4.24690  2.90347  2.73739  3.18146  2.89801  2.37887  2.77519  2.98518  4.58477  3.61503
          0.03306  3.82180  4.54414  0.61958  0.77255  0.48576  0.95510
     91   2.60461  4.38393  3.26789  3.16144  4.30254  0.81178  4.28390  3.89068  3.33570  3.55100  4.52710  3.43245  3.77343  3.66404  3.57641  2.77525  3.08195  3.42888  5.41015  4.40307     91 g - - -
          2.68618  4.42225  2.77519  2.73123  3.46354  2.40513  3.72494  3.29354  2.67741  2.69355  4.24690  2.90347  2.73739  3.18146  2.89801  2.37887  2.77519  2.98518  4.58477  3.61503
          0.03306  3.82180  4.54414  0.61958  0.77255  0.48576  0.95510
     92   3.17574  4.68525  3.76420  3.48496  2.29758  3.77170  3.59775  3.19220  3.34394  2.65899  3.87278  3.66235  4.24718  3.66215  3.53767  3.31717  3.46244  3.06049  3.93909  1.05443     92 y - - -
          2.68618  4.42225  2.77519  2.73123  3.46354  2.40513  3.72494  3.29354  2.67741  2.69355  4.24690  2.90347  2.73739  3.18146  2.89801  2.37887  2.77519  2.98518  4.58477  3.61503
          0.03306  3.82180  4.54414  0.61958  0.77255  0.48576  0.95510
     93   2.68743  4.45211  3.28931  3.12183  4.11959  3.14254  4.20271  3.65286  3.17496  3.28487  4.33325  3.43316  0.92747  3.56533  3.42543  2.85356  3.12524  3.30392  5.31918  4.23990     93 p - - -
          2.68618  4.42225  2.77519  2.73123  3.46354  2.40513  3.72494  3.29354  2.67741  2.69355  4.24690  2.90347  2.73739  3.18146  2.89801  2.37887  2.77519  2.98518  4.58477  3.61503
          0.03306  3.82180  4.54414  0.61958  0.77255  0.48576  0.95510
     94   3.09934  4.57720  4.10763  3.74828  3.11812  3.91687  4.41995  2.32064  3.51648  0.94027  3.15877  4.02855  4.36165  3.89698  3.70043  3.48329  3.39630  2.34461  4.97799  3.68928     94 l - - -
          2.68618  4.42225  2.77519  2.73123  3.46354  2.40513  3.72494  3.29354  2.67741  2.69355  4.24690  2.90347  2.73739  3.18146  2.89801  2.37887  2.77519  2.98518  4.58477  3.61503
          0.03306  3.82180  4.54414  0.61958  0.77255  0.48576  0.95510
     95   1.08939  4.16851  3.41252  3.20260  4.00317  2.99417  4.23045  3.12124  3.21757  3.00505  4.04334  3.36459  3.72870  3.56365  3.47098  2.51969  2.79359  2.78448  5.43545  4.23028     95 a - - -
          2.68618  4.42225  2.77519  2.73123  3.46354  2.40513  3.72494  3.29354  2.67741  2.69355  4.24690  2.90347  2.73739  3.18146  2.89801  2.37887  2.77519  2.98518  4.58477  3.61503
          0.03306  3.82180  4.54414  0.61958  0.77255  0.48576  0.95510
     96   2.92240  4.47633  4.05220  3.59786  3.14014  3.87677  4.33569  2.25182  3.35980  1.71445  1.62396  3.88557  4.29899  3.73206  3.57894  3.28428  3.21331  2.27912  5.01508  3.76497     96 m - - -
          2.68618  4.42225  2.77519  2.73123  3.46354  2.40513  3.72494  3.29354  2.67741  2.69355  4.24690  2.90347  2.73739  3.18146  2.89801  2.37887  2.77519  2.98518  4.58477  3.61503
          0.03306  3.82180  4.54414  0.61958  0.77255  0.48576  0.95510
     97   2.61255  4.74265  2.66877  2.32651  4.14364  3.23805  3.68112  3.58306  2.44638  3.18635  4.04280  2.88819  3.77562  2.39146  2.82781  1.88103  2.90733  3.23360  5.39503  4.06578     97 s - - -
          2.68618  4.42225  2.77519  2.73123  3.46354  2.40513  3.72494  3.29354  2.67741  2.69355  4.24690  2.90347  2.73739  3.18146  2.89801  2.37887  2.77519  2.98518  4.58477  3.61503
          0.03306  3.82180  4.54414  0.61958  0.77255  0.48576  0.95510
     98   3.09934  4.57720  4.10763  3.74828  3.11812  3.91687  4.41995  2.32064  3.51648  0.94027  3.15877  4.02855  4.36165  3.89698  3.70043  3.48329  3.39630  2.34461  4.97799  3.68928     98 l - - -
          2.68618  4.42225  2.77519  2.73123  3.46354  2.40513  3.72494  3.29354  2.67741  2.69355  4.24690  2.90347  2.73739  3.18146  2.89801  2.37887  2.77519  2.98518  4.58477  3.61503
          0.03306  3.82180  4.54414  0.61958  0.77255  0.48576  0.95510
     99   1.08939  4.16851  3.41252  3.20260  4.00317  2.99417  4.23045  3.12124  3.21757  3.00505  4.04334  3.36459  3.72870  3.56365  3.47098  2.51969  2.79359  2.78448  5.43545  4.23028     99 a - - -
          2.68618  4.42225  2.77519  2.73123  3.46354  2.40513  3.72494  3.29354  2.67741  2.69355  4.24690  2.90347  2.73739  3.18146  2.89801  2.37887  2.77519  2.98518  4.58477  3.61503
          0.03306  3.82180  4.54414  0.61958  0.77255  0.48576  0.95510
    100   2.74408  4.97054  2.64706  2.05241  4.21547  3.33956  3.61469  3.64784  2.29122  3.06520  4.07998  2.86343  3.81968  1.96985  2.65309  2.73691  2.98453  3.32956  5.40992  4.07154    100 q - - -
          2.68618  4.42225  2.77519  2.73123  3.46354  2.40513  3.72494  3.29354  2.67741  2.69355  4.24690  2.90347  2.73739  3.18146  2.89801  2.37887  2.77519  2.98518  4.58477  3.61503
          0.03306  3.82180  4.54414  0.61958  0.77255  0.48576  0.95510
    101   2.63636  4.90657  1.70893  2.21089  4.35863  3.15211  3.69941  3.79444  2.63051  3.40201  4.24105  2.64777  3.73959  2.87250  3.13778  2.53793  2.49740  3.40002  5.60892  4.20562    101 d - - -
          2.68618  4.42225  2.77519  2.73123  3.46354  2.40513  3.72494  3.29354  2.67741  2.69355  4.24690  2.90347  2.73739  3.18146  2.89801  2.37887  2.77519  2.98518  4.58477  3.61503
          0.03306  3.82180  4.54414  0.61958  0.77255  0.48576  0.95510
    102   2.64950  4.68786  2.68009  2.19692  4.16144  3.20035  3.80014  3.56951  2.63406  3.21539  4.12652  2.96099  1.72409  3.01520  3.01027  2.71219  2.98032  3.23129  5.41893  4.13853    102 p - - -
          2.68618  4.42225  2.77519  2.73123  3.46354  2.40513  3.72494  3.29354  2.67741  2.69355  4.24690  2.90347  2.73739  3.18146  2.89801  2.37887  2.77519  2.98518  4.58477  3.61503
          0.03306  3.82180  4.54414  0.61958  0.77255  0.48576  0.95510
    103   2.41089  4.40072  3.23083  2.51889  3.56129  3.46433  3.81439  2.73690  2.69508  2.47261  2.31962  3.20626  3.90708  3.08568  3.03503  2.78365  2.85877  2.54224  5.04255  3.79361    103 m - - -
          2.68618  4.42225  2.77519  2.73123  3.46354  2.40513  3.72494  3.29354  2.67741  2.69355  4.24690  2.90347  2.73739  3.18146  2.89801  2.37887  2.77519  2.98518  4.58477  3.61503
          0.03306  3.82180  4.54414  0.61958  0.77255  0.48576  0.95510
    104   2.01674  4.18689  3.81614  3.42570  3.66342  3.38276  4.32120  2.23937  3.34059  2.43408  3.56963  3.61760  3.99649  3.67187  3.60517  2.80730  2.88321  1.46687  5.31748  4.08645    104 v - - -
          2.68618  4.42225  2.77519  2.73123  3.46354  2.40513  3.72494  3.29354  2.67741  2.69355  4.24690  2.90347  2.73739  3.18146  2.89801  2.37887  2.77519  2.98518  4.58477  3.61503
          0.03306  3.82180  4.54414  0.61958  0.77255  0.48576  0.95510
    105   2.60461  4.38393  3.26789  3.16144  4.30254  0.81178  4.28390  3.89068  3.33570  3.55100  4.52710  3.43245  3.77343  3.66404  3.57641  2.77525  3.08195  3.42888  5.41015  4.40307    105 g - - -
          2.68618  4.42225  2.77519  2.73123  3.46354  2.40513  3.72494  3.29354  2.67741  2.69355  4.24690  2.90347  2.73739  3.18146  2.89801  2.37887  2.77519  2.98518  4.58477  3.61503
          0.03306  3.82180  4.54414  0.61958  0.77255  0.48576  0.95510
    106   2.77287  4.82912  3.14996  2.63741  4.16144  3.45585  3.61484  3.50581  1.45442  3.09975  4.00368  3.07034  3.89027  2.78056  2.26399  2.82109  3.00423  2.99943  5.29759  4.04730    106 k - - -
          2.68618  4.42225  2.77519  2.73123  3.46354  2.40513  3.72494  3.29354  2.67741  2.69355  4.24690  2.90347  2.73739  3.18146  2.89801  2.37887  2.77519  2.98518  4.58477  3.61503
          0.03306  3.82180  4.54414  0.61958  0.77255  0.48576  0.95510
    107   3.19530  4.61235  4.16891  3.87461  1.09850  3.89526  3.85722  2.72618  3.78311  2.10843  3.46449  3.96266  4.35568  3.96534  3.91533  3.46729  3.49676  2.71298  4.12292  2.49694    107 f - - -
          2.68618  4.42225  2.77519  2.73123  3.46354  2.40513  3.72494  3.29354  2.67741  2.69355  4.24690  2.90347  2.73739  3.18146  2.89801  2.37887  2.77519  2.98518  4.58477  3.61503
          0.03306  3.82180  4.54414  0.61958  0.77255  0.48576  0.95510
    108   1.08939  4.16851  3.41252  3.20260  4.00317  2.99417  4.23045  3.12124  3.21757  3.00505  4.04334  3.36459  3.72870  3.56365  3.47098  2.51969  2.79359  2.78448  5.43545  4.23028    108 a - - -
          2.68618  4.42225  2.77519  2.73123  3.46354  2.40513  3.72494  3.29354  2.67741  2.69355  4.24690  2.90347  2.73739  3.18146  2.89801  2.37887  2.77519  2.98518  4.58477  3.61503
          0.03306  3.82180  4.54414  0.61958  0.77255  0.48576  0.95510
    109   2.60461  4.38393  3.26789  3.16144  4.30254  0.81178  4.28390  3.89068  3.33570  3.55100  4.52710  3.43245  3.77343  3.66404  3.57641  2.77525  3.08195  3.42888  5.41015  4.40307    109 g - - -
          2.68618  4.42225  2.77519  2.73123  3.46354  2.40513  3.72494  3.29354  2.67741  2.69355  4.24690  2.90347  2.73739  3.18146  2.89801  2.37887  2.77519  2.98518  4.58477  3.61503
          0.03306  3.82180  4.54414  0.61958  0.77255  0.48576  0.95510
    110   3.09934  4.57720  4.10763  3.74828  3.11812  3.91687  4.41995  2.32064  3.51648  0.94027  3.15877  4.02855  4.36165  3.89698  3.70043  3.48329  3.39630  2.34461  4.97799  3.68928    110 l - - -
          2.68618  4.42225  2.77519  2.73123  3.46354  2.40513  3.72494  3.29354  2.67741  2.69355  4.24690  2.90347  2.73739  3.18146  2.89801  2.37887  2.77519  2.98518  4.58477  3.61503
          0.03306  3.82180  4.54414  0.61958  0.77255  0.48576  0.95510
    111   2.99174  4.42587  4.26168  3.87637  3.34110  4.01015  4.61457  1.14303  3.70344  1.93869  3.28555  4.12886  4.44713  4.05757  3.90587  3.50137  3.29220  1.84747  5.22072  3.95395    111 i - - -
          2.68618  4.42225  2.77519  2.73123  3.46354  2.40513  3.72494  3.29354  2.67741  2.69355  4.24690  2.90347  2.73739  3.18146  2.89801  2.37887  2.77519  2.98518  4.58477  3.61503
          0.03306  3.82180  4.54414  0.61958  0.77255  0.48576  0.95510
    112   3.09934  4.57720  4.10763  3.74828  3.11812  3.91687  4.41995  2.32064  3.51648  0.94027  3.15877  4.02855  4.36165  3.89698  3.70043  3.48329  3.39630  2.34461  4.97799  3.68928    112 l - - -
          2.68618  4.42225  2.77519  2.73123  3.46354  2.40513  3.72494  3.29354  2.67741  2.69355  4.24690  2.90347  2.73739  3.18146  2.89801  2.37887  2.77519  2.98518  4.58477  3.61503
          0.03306  3.82180  4.54414  0.61958  0.77255  0.48576  0.95510
    113   2.60461  4.38393  3.26789  3.16144  4.30254  0.81178  4.28390  3.89068  3.33570  3.55100  4.52710  3.43245  3.77343  3.66404  3.57641  2.77525  3.08195  3.42888  5.41015  4.40307    113 g - - -
          2.68618  4.42225  2.77519  2.73123  3.46354  2.40513  3.72494  3.29354  2.67741  2.69355  4.24690  2.90347  2.73739  3.18146  2.89801  2.37887  2.77519  2.98518  4.58477  3.61503
          0.03306  3.82180  4.54414  0.61958  0.77255  0.48576  0.95510
    114   1.91712  4.12123  3.21687  2.97888  4.13197  2.88627  4.08874  3.47869  3.04334  3.23911  4.11704  3.18052  3.62603  3.36622  3.34881  1.39615  2.66128  3.00183  5.50420  4.25442    114 s - - -
          2.68618  4.42225  2.77519  2.73123  3.46354  2.40513  3.72494  3.29354  2.67741  2.69355  4.24690  2.90347  2.73739  3.18146  2.89801  2.37887  2.77519  2.98518  4.58477  3.61503
          0.03306  3.82180  4.54414  0.61958  0.77255  0.48576  0.95510
    115   2.93064  4.48782  3.99550  3.58595  3.18762  3.79630  4.33287  2.35824  3.35648  1.79072  1.47867  3.86945  4.25736  3.74216  3.56759  3.27407  3.23533  2.35826  5.02119  3.77801    115 m - - -
          2.68618  4.42225  2.77519  2.73123  3.46354  2.40513  3.72494  3.29354  2.67741  2.69355  4.24690  2.90347  2.73739  3.18146  2.89801  2.37887  2.77519  2.98518  4.58477  3.61503
          0.03306  3.82180  4.54414  0.61958  0.77255  0.48576  0.95510
    116   2.93064  4.48782  3.99550  3.58595  3.18762  3.79630  4.33287  2.35824  3.35648  1.79072  1.47867  3.86945  4.25736  3.74216  3.56759  3.27407  3.23533  2.35826  5.02119  3.77801    116 m - - -
          2.68618  4.42225  2.77519  2.73123  3.46354  2.40513  3.72494  3.29354  2.67741  2.69355  4.24690  2.90347  2.73739  3.18146  2.89801  2.37887  2.77519  2.98518  4.58477  3.61503
          0.03306  3.82180  4.54414  0.61958  0.77255  0.48576  0.95510
    117   2.60461  4.38393  3.26789  3.16144  4.30254  0.81178  4.28390  3.89068  3.33570  3.55100  4.52710  3.43245  3.77343  3.66404  3.57641  2.77525  3.08195  3.42888  5.41015  4.40307    117 g - - -
          2.68618  4.42225  2.77519  2.73123  3.46354  2.40513  3.72494  3.29354  2.67741  2.69355  4.24690  2.90347  2.73739  3.18146  2.89801  2.37887  2.77519  2.98518  4.58477  3.61503
          0.03306  3.82180  4.54414  0.61958  0.77255  0.48576  0.95510
    118   1.35112  4.15535  3.25681  2.97985  4.05620  2.95288  4.06809  3.32630  3.01426  3.09976  4.01385  3.20764  2.81791  3.34581  3.32382  2.41745  2.69612  2.91701  5.43685  4.21187    118 a - - -
          2.68618  4.42225  2.77519  2.73123  3.46354  2.40513  3.72494  3.29354  2.67741  2.69355  4.24690  2.90347  2.73739  3.18146  2.89801  2.37887  2.77519  2.98518  4.58477  3.61503
          0.03306  3.82180  4.54414  0.61958  0.77255  0.48576  0.95510
    119   2.38725  4.23188  3.38485  3.13568  3.92579  3.07252  4.15664  3.04681  3.07764  2.91206  3.96667  3.35251  3.77265  3.47527  3.33817  2.58806  1.26085  2.74721  5.36812  4.14271    119 t - - -
          2.68618  4.42225  2.77519  2.73123  3.46354  2.40513  3.72494  3.29354  2.67741  2.69355  4.24690  2.90347  2.73739  3.18146  2.89801  2.37887  2.77519  2.98518  4.58477  3.61503
          0.03306  3.82180  4.54414  0.61958  0.77255  0.48576  0.95510
    120   2.96981  4.35616  4.46103  3.94924  3.40183  4.20967  4.70445  1.57359  3.81827  1.88778  3.24150  4.21881  4.54640  4.10956  4.05008  3.57420  3.23595  1.27252  5.32058  4.10382    120 v - - -
          2.68618  4.42225  2.77519  2.73123  3.46354  2.40513  3.72494  3.29354  2.67741  2.69355  4.24690  2.90347  2.73739  3.18146  2.89801  2.37887  2.77519  2.98518  4.58477  3.61503
          0.03306  3.82180  4.54414  0.61958  0.77255  0.48576  0.95510
    121   2.76833  4.32601  4.05431  3.71685  3.51415  3.67040  4.52767  2.05634  3.58381  2.21072  3.48802  3.91452  4.23443  3.94772  3.80101  3.17152  3.13157  1.09147  5.28968  4.01769    121 v - - -
          2.68618  4.42225  2.77519  2.73123  3.46354  2.40513  3.72494  3.29354  2.67741  2.69355  4.24690  2.90347  2.73739  3.18146  2.89801  2.37887  2.77519  2.98518  4.58477  3.61503
          0.03306  3.82180  4.54414  0.61958  0.77255  0.48576  0.95510
    122   3.19530  4.61235  4.16891  3.87461  1.09850  3.89526  3.85722  2.72618  3.78311  2.10843  3.46449  3.96266  4.35568  3.96534  3.91533  3.46729  3.49676  2.71298  4.12292  2.49694    122 f - - -
          2.68618  4.42225  2.77519  2.73123  3.46354  2.40513  3.72494  3.29354  2.67741  2.69355  4.24690  2.90347  2.73739  3.18146  2.89801  2.37887  2.77519  2.98518  4.58477  3.61503
          0.03306  3.82180  4.54414  0.61958  0.77255  0.48576  0.95510
    123   2.38725  4.23188  3.38485  3.13568  3.92579  3.07252  4.15664  3.04681  3.07764  2.91206  3.96667  3.35251  3.77265  3.47527  3.33817  2.58806  1.26085  2.74721  5.36812  4.14271    123 t - - -
          2.68618  4.42225  2.77519  2.73123  3.46354  2.40513  3.72494  3.29354  2.67741  2.69355  4.24690  2.90347  2.73739  3.18146  2.89801  2.37887  2.77519  2.98518  4.58477  3.61503
          0.03306  3.82180  4.54414  0.61958  0.77255  0.48576  0.95510
    124   2.99174  4.42587  4.26168  3.87637  3.34110  4.01015  4.61457  1.14303  3.70344  1.93869  3.28555  4.12886  4.44713  4.05757  3.90587  3.50137  3.29220  1.84747  5.22072  3.95395    124 i - - -
          2.68618  4.42225  2.77519  2.73123  3.46354  2.40513  3.72494  3.29354  2.67741  2.69355  4.24690  2.90347  2.73739  3.18146  2.89801  2.37887  2.77519  2.98518  4.58477  3.61503
          0.03306  3.82180  4.54414  0.61958  0.77255  0.48576  0.95510
    125   2.68743  4.45211  3.28931  3.12183  4.11959  3.14254  4.20271  3.65286  3.17496  3.28487  4.33325  3.43316  0.92747  3.56533  3.42543  2.85356  3.12524  3.30392  5.31918  4.23990    125 p - - -
          2.68618  4.42225  2.77519  2.73123  3.46354  2.40513  3.72494  3.29354  2.67741  2.69355  4.24690  2.90347  2.73739  3.18146  2.89801  2.37887  2.77519  2.98518  4.58477  3.61503
          0.03306  3.82180  4.54414  0.61958  0.77255  0.48576  0.95510
    126   2.76833  4.32601  4.05431  3.71685  3.51415  3.67040  4.52767  2.05634  3.58381  2.21072  3.48802  3.91452  4.23443  3.94772  3.80101  3.17152  3.13157  1.09147  5.28968  4.01769    126 v - - -
          2.68618  4.42225  2.77519  2.73123  3.46354  2.40513  3.72494  3.29354  2.67741  2.69355  4.24690  2.90347  2.73739  3.18146  2.89801  2.37887  2.77519  2.98518  4.58477  3.61503
          0.03306  3.82180  4.54414  0.61958  0.77255  0.48576  0.95510
    127   1.08939  4.16851  3.41252  3.20260  4.00317  2.99417  4.23045  3.12124  3.21757  3.00505  4.04334  3.36459  3.72870  3.56365  3.47098  2.51969  2.79359  2.78448  5.43545  4.23028    127 a - - -
          2.68618  4.42225  2.77519  2.73123  3.46354  2.40513  3.72494  3.29354  2.67741  2.69355  4.24690  2.90347  2.73739  3.18146  2.89801  2.37887  2.77519  2.98518  4.58477  3.61503
          0.03306  3.82180  4.54414  0.61958  0.77255  0.48576  0.95510
    128   3.09934  4.57720  4.10763  3.74828  3.11812  3.91687  4.41995  2.32064  3.51648  0.94027  3.15877  4.02855  4.36165  3.89698  3.70043  3.48329  3.39630  2.34461  4.97799  3.68928    128 l - - -
          2.68618  4.42225  2.77519  2.73123  3.46354  2.40513  3.72494  3.29354  2.67741  2.69355  4.24690  2.90347  2.73739  3.18146  2.89801  2.37887  2.77519  2.98518  4.58477  3.61503
          0.03306  3.82180  4.54414  0.61958  0.77255  0.48576  0.95510
    129   2.60461  4.38393  3.26789  3.16144  4.30254  0.81178  4.28390  3.89068  3.33570  3.55100  4.52710  3.43245  3.77343  3.66404  3.57641  2.77525  3.08195  3.42888  5.41015  4.40307    129 g - - -
          2.68618  4.42225  2.77519  2.73123  3.46354  2.40513  3.72494  3.29354  2.67741  2.69355  4.24690  2.90347  2.73739  3.18146  2.89801  2.37887  2.77519  2.98518  4.58477  3.61503
          0.03306  3.82180  4.54414  0.61958  0.77255  0.48576  0.95510
    130   2.99174  4.42587  4.26168  3.87637  3.34110  4.01015  4.61457  1.14303  3.70344  1.93869  3.28555  4.12886  4.44713  4.05757  3.90587  3.50137  3.29220  1.84747  5.22072  3.95395    130 i - - -
          2.68618  4.42225  2.77519  2.73123  3.46354  2.40513  3.72494  3.29354  2.67741  2.69355  4.24690  2.90347  2.73739  3.18146  2.89801  2.37887  2.77519  2.98518  4.58477  3.61503
          0.03306  3.82180  4.54414  0.61958  0.77255  0.48576  0.95510
    131   2.99174  4.42587  4.26168  3.87637  3.34110  4.01015  4.61457  1.14303  3.70344  1.93869  3.28555  4.12886  4.44713  4.05757  3.90587  3.50137  3.29220  1.84747  5.22072  3.95395    131 i - - -
          2.68618  4.42225  2.77519  2.73123  3.46354  2.40513  3.72494  3.29354  2.67741  2.69355  4.24690  2.90347  2.73739  3.18146  2.89801  2.37887  2.77519  2.98518  4.58477  3.61503
          0.03306  3.82180  4.54414  0.61958  0.77255  0.48576  0.95510
    132   2.82746  5.09649  2.38628  1.39159  4.40710  3.25023  3.68658  3.82200  2.33605  3.41239  4.30527  2.78788  3.81485  2.86290  2.87113  2.78860  3.09955  3.48292  5.58512  4.22498    132 e - - -
          2.68618  4.42225  2.77519  2.73123  3.46354  2.40513  3.72494  3.29354  2.67741  2.69355  4.24690  2.90347  2.73739  3.18146  2.89801  2.37887  2.77519  2.98518  4.58477  3.61503
          0.03306  3.82180  4.54414  0.61958  0.77255  0.48576  0.95510
    133   2.75042  4.90136  2.88718  2.28849  4.22392  3.40608  3.60277  3.56133  1.59150  3.16358  4.03404  2.95789  3.85068  2.75953  2.46258  2.76849  2.97958  3.04573  5.36224  4.08041    133 k - - -
          2.68618  4.42225  2.77519  2.73123  3.46354  2.40513  3.72494  3.29354  2.67741  2.69355  4.24690  2.90347  2.73739  3.18146  2.89801  2.37887  2.77519  2.98518  4.58477  3.61503
          0.03306  3.82180  4.54414  0.61958  0.77255  0.48576  0.95510
    134   2.81302  5.10311  2.45158  1.53500  4.41861  3.28177  3.64742  3.83289  2.10377  3.39554  4.26438  2.79889  3.81580  2.81093  2.74705  2.77355  3.06821  3.48741  5.55933  4.20967    134 e - - -
          2.68618  4.42225  2.77519  2.73123  3.46354  2.40513  3.72494  3.29354  2.67741  2.69355  4.24690  2.90347  2.73739  3.18146  2.89801  2.37887  2.77519  2.98518  4.58477  3.61503
          0.03306  3.82180  4.54414  0.61958  0.77255  0.48576  0.95510
    135   2.93678  5.05447  0.99356  2.30675  4.42511  3.17371  3.88896  4.00210  2.96391  3.61994  4.59791  2.86015  3.82305  3.12874  3.47243  2.90557  3.27463  3.64703  5.60349  4.30764    135 d - - -
          2.68618  4.42225  2.77519  2.73123  3.46354  2.40513  3.72494  3.29354  2.67741  2.69355  4.24690  2.90347  2.73739  3.18146  2.89801  2.37887  2.77519  2.98518  4.58477  3.61503
          0.03306  3.82180  4.54414  0.61958  0.77255  0.48576  0.95510
    136   2.95003  4.79080  3.43569  2.95868  4.13257  3.44647  3.79056  3.67158  2.22133  3.19682  4.19927  3.32181  3.95237  3.01423  1.05879  3.03720  3.22000  3.39796  5.23673  4.07189    136 r - - -
          2.68618  4.42225  2.77519  2.73123  3.46354  2.40513  3.72494  3.29354  2.67741  2.69355  4.24690  2.90347  2.73739  3.18146  2.89801  2.37887  2.77519  2.98518  4.58477  3.61503
          0.03306  3.82180  4.54414  0.61958  0.77255  0.48576  0.95510
    137   2.67294  4.78521  2.58671  1.98296  4.21128  3.21585  3.74584  3.62438  2.57895  3.24989  4.14007  2.89206  1.96696  2.94199  2.98269  2.70666  2.98182  3.28237  5.45451  4.14457    137 p - - -
          2.68618  4.42225  2.77519  2.73123  3.46354  2.40513  3.72494  3.29354  2.67741  2.69355  4.24690  2.90347  2.73739  3.18146  2.89801  2.37887  2.77519  2.98518  4.58477  3.61503
          0.03306  3.82180  4.54414  0.61958  0.77255  0.48576  0.95510
    138   3.28618  4.67011  4.19344  3.80887  1.71188  4.08792  3.43904  3.05569  3.68171  2.45819  3.68916  3.80639  4.43242  3.80163  3.83041  3.44401  3.52102  2.96474  3.65347  1.24971    138 y - - -
          2.68618  4.42225  2.77519  2.73123  3.46354  2.40513  3.72494  3.29354  2.67741  2.69355  4.24690  2.90347  2.73739  3.18146  2.89801  2.37887  2.77519  2.98518  4.58477  3.61503
          0.03306  3.82180  4.54414  0.61958  0.77255  0.48576  0.95510
    139   3.09934  4.57720  4.10763  3.74828  3.11812  3.91687  4.41995  2.32064  3.51648  0.94027  3.15877  4.02855  4.36165  3.89698  3.70043  3.48329  3.39630  2.34461  4.97799  3.68928    139 l - - -
          2.68618  4.42225  2.77519  2.73123  3.46354  2.40513  3.72494  3.29354  2.67741  2.69355  4.24690  2.90347  2.73739  3.18146  2.89801  2.37887  2.77519  2.98518  4.58477  3.61503
          0.03306  3.82180  4.54414  0.61958  0.77255  0.48576  0.95510
    140   1.08939  4.16851  3.41252  3.20260  4.00317  2.99417  4.23045  3.12124  3.21757  3.00505  4.04334  3.36459  3.72870  3.56365  3.47098  2.51969  2.79359  2.78448  5.43545  4.23028    140 a - - -
          2.68618  4.42225  2.77519  2.73123  3.46354  2.40513  3.72494  3.29354  2.67741  2.69355  4.24690  2.90347  2.73739  3.18146  2.89801  2.37887  2.77519  2.98518  4.58477  3.61503
          0.03306  3.82180  4.54414  0.61958  0.77255  0.48576  0.95510
    141   2.92721  4.88697  3.09972  2.73196  4.26179  3.42108  3.73369  3.68811  1.10992  3.26479  4.22991  3.15833  3.92579  2.92874  2.42563  2.97309  3.18476  3.39909  5.33806  4.14388    141 k - - -
          2.68618  4.42225  2.77519  2.73123  3.46354  2.40513  3.72494  3.29354  2.67741  2.69355  4.24690  2.90347  2.73739  3.18146  2.89801  2.37887  2.77519  2.98518  4.58477  3.61503
          0.03306  3.82180  4.54414  0.61958  0.77255  0.48576  0.95510
    142   2.60461  4.38393  3.26789  3.16144  4.30254  0.81178  4.28390  3.89068  3.33570  3.55100  4.52710  3.43245  3.77343  3.66404  3.57641  2.77525  3.08195  3.42888  5.41015  4.40307    142 g - - -
          2.68618  4.42225  2.77519  2.73123  3.46354  2.40513  3.72494  3.29354  2.67741  2.69355  4.24690  2.90347  2.73739  3.18146  2.89801  2.37887  2.77519  2.98518  4.58477  3.61503
          0.03306  3.82180  4.54414  0.61958  0.77255  0.48576  0.95510
    143   2.83592  4.33228  4.22930  3.79509  3.44790  3.89904  4.58323  1.84138  3.63885  2.06891  3.35704  4.02341  4.37252  3.98456  3.87251  3.31422  3.15613  1.16730  5.30323  4.03067    143 v - - -
          2.68618  4.42225  2.77519  2.73123  3.46354  2.40513  3.72494  3.29354  2.67741  2.69355  4.24690  2.90347  2.73739  3.18146  2.89801  2.37887  2.77519  2.98518  4.58477  3.61503
          0.03306  3.82180  4.54414  0.61958  0.77255  0.48576  0.95510
    144   3.09934  4.57720  4.10763  3.74828  3.11812  3.91687  4.41995  2.32064  3.51648  0.94027  3.15877  4.02855  4.36165  3.89698  3.70043  3.48329  3.39630  2.34461  4.97799  3.68928    144 l - - -
          2.68618  4.42225  2.77519  2.73123  3.46354  2.40513  3.72494  3.29354  2.67741  2.69355  4.24690  2.90347  2.73739  3.18146  2.89801  2.37887  2.77519  2.98518  4.58477  3.61503
          0.03306  3.82180  4.54414  0.61958  0.77255  0.48576  0.95510
    145   1.08939  4.16851  3.41252  3.20260  4.00317  2.99417  4.23045  3.12124  3.21757  3.00505  4.04334  3.36459  3.72870  3.56365  3.47098  2.51969  2.79359  2.78448  5.43545  4.23028    145 a - - -
          2.68618  4.42225  2.77519  2.73123  3.46354  2.40513  3.72494  3.29354  2.67741  2.69355  4.24690  2.90347  2.73739  3.18146  2.89801  2.37887  2.77519  2.98518  4.58477  3.61503
          0.03306  3.82180  4.54414  0.61958  0.77255  0.48576  0.95510
    146   2.60461  4.38393  3.26789  3.16144  4.30254  0.81178  4.28390  3.89068  3.33570  3.55100  4.52710  3.43245  3.77343  3.66404  3.57641  2.77525  3.08195  3.42888  5.41015  4.40307    146 g - - -
          2.68618  4.42225  2.77519  2.73123  3.46354  2.40513  3.72494  3.29354  2.67741  2.69355  4.24690  2.90347  2.73739  3.18146  2.89801  2.37887  2.77519  2.98518  4.58477  3.61503
          0.03306  3.82180  4.54414  0.61958  0.77255  0.48576  0.95510
    147   2.97017  4.42821  4.28580  3.74291  3.15014  4.09981  4.46729  1.92792  3.58607  1.63385  1.89102  4.04639  4.41562  3.85498  3.81058  3.43439  3.21966  1.98122  5.07582  3.91567    147 l - - -
          2.68618  4.42225  2.77519  2.73123  3.46354  2.40513  3.72494  3.29354  2.67741  2.69355  4.24690  2.90347  2.73739  3.18146  2.89801  2.37887  2.77519  2.98518  4.58477  3.61503
          0.03306  3.82180  4.54414  0.61958  0.77255  0.48576  0.95510
    148   2.93309  4.34464  4.41307  3.92641  3.43505  4.12739  4.69598  1.59499  3.79415  1.98641  3.28492  4.18045  4.50793  4.09900  4.02690  3.51020  3.21566  1.22931  5.34031  4.11071    148 v - - -
          2.68618  4.42225  2.77519  2.73123  3.46354  2.40513  3.72494  3.29354  2.67741  2.69355  4.24690  2.90347  2.73739  3.18146  2.89801  2.37887  2.77519  2.98518  4.58477  3.61503
          0.03306  3.82180  4.54414  0.61958  0.77255  0.48576  0.95510
    149   1.47969  4.10020  3.41664  3.10872  4.01344  2.95903  4.13261  3.08792  3.08950  2.99821  3.94335  3.27812  3.67800  3.42252  3.37903  2.41155  2.05582  2.72353  5.44480  4.22875    149 a - - -
          2.68618  4.42225  2.77519  2.73123  3.46354  2.40513  3.72494  3.29354  2.67741  2.69355  4.24690  2.90347  2.73739  3.18146  2.89801  2.37887  2.77519  2.98518  4.58477  3.61503
          0.03306  3.82180  4.54414  0.61958  0.77255  0.48576  0.95510
    150   2.99174  4.42587  4.26168  3.87637  3.34110  4.01015  4.61457  1.14303  3.70344  1.93869  3.28555  4.12886  4.44713  4.05757  3.90587  3.50137  3.29220  1.84747  5.22072  3.95395    150 i - - -
          2.68618  4.42225  2.77519  2.73123  3.46354  2.40513  3.72494  3.29354  2.67741  2.69355  4.24690  2.90347  2.73739  3.18146  2.89801  2.37887  2.77519  2.98518  4.58477  3.61503
          0.03306  3.82180  4.54414  0.61958  0.77255  0.48576  0.95510
    151   2.68743  4.45211  3.28931  3.12183  4.11959  3.14254  4.20271  3.65286  3.17496  3.28487  4.33325  3.43316  0.92747  3.56533  3.42543  2.85356  3.12524  3.30392  5.31918  4.23990    151 p - - -
          2.68618  4.42225  2.77519  2.73123  3.46354  2.40513  3.72494  3.29354  2.67741  2.69355  4.24690  2.90347  2.73739  3.18146  2.89801  2.37887  2.77519  2.98518  4.58477  3.61503
          0.03306  3.82180  4.54414  0.61958  0.77255  0.48576  0.95510
    152   3.10947  4.51101  4.40203  3.89529  1.78453  4.19250  4.14362  2.19787  3.75741  1.44443  3.01134  4.08993  4.47616  3.92809  3.92799  3.53086  3.34469  2.30815  4.47633  2.98366    152 l - - -
          2.68618  4.42225  2.77519  2.73123  3.46354  2.40513  3.72494  3.29354  2.67741  2.69355  4.24690  2.90347  2.73739  3.18146  2.89801  2.37887  2.77519  2.98518  4.58477  3.61503
          0.03306  3.82180  4.54414  0.61958  0.77255  0.48576  0.95510
    153   2.60461  4.38393  3.26789  3.16144  4.30254  0.81178  4.28390  3.89068  3.33570  3.55100  4.52710  3.43245  3.77343  3.66404  3.57641  2.77525  3.08195  3.42888  5.41015  4.40307    153 g - - -
          2.68618  4.42225  2.77519  2.73123  3.46354  2.40513  3.72494  3.29354  2.67741  2.69355  4.24690  2.90347  2.73739  3.18146  2.89801  2.37887  2.77519  2.98518  4.58477  3.61503
          0.03306  3.82180  4.54414  0.61958  0.77255  0.48576  0.95510
    154   2.53173  1.04936  4.03753  3.76637  3.77032  3.16452  4.42472  2.90666  3.59330  2.82400  3.94404  3.76690  3.86745  3.94159  3.72632  2.80311  2.99437  2.65445  5.19613  4.05810    154 c - - -
          2.68618  4.42225  2.77519  2.73123  3.46354  2.40513  3.72494  3.29354  2.67741  2.69355  4.24690  2.90347  2.73739  3.18146  2.89801  2.37887  2.77519  2.98518  4.58477  3.61503
          0.03306  3.82180  4.54414  0.61958  0.77255  0.48576  0.95510
    155   3.14131  4.55043  4.39610  3.90559  2.22009  4.20884  4.25533  2.25331  3.76484  1.14558  2.96536  4.13244  4.49620  3.95138  3.93968  3.57213  3.38149  2.32280  4.60488  3.16224    155 l - - -
          2.68618  4.42225  2.77519  2.73123  3.46354  2.40513  3.72494  3.29354  2.67741  2.69355  4.24690  2.90347  2.73739  3.18146  2.89801  2.37887  2.77519  2.98518  4.58477  3.61503
          0.03306  3.82180  4.54414  0.61958  0.77255  0.48576  0.95510
    156   2.21714  4.20917  3.88103  3.49877  3.64021  3.46063  4.38242  2.14923  3.40408  2.37449  3.54209  3.69043  4.06113  3.74184  3.65948  2.89002  2.93225  1.34147  5.33435  4.09868    156 v - - -
          2.68618  4.42225  2.77519  2.73123  3.46354  2.40513  3.72494  3.29354  2.67741  2.69355  4.24690  2.90347  2.73739  3.18146  2.89801  2.37887  2.77519  2.98518  4.58477  3.61503
          0.03306  3.82180  4.54414  0.61958  0.77255  0.48576  0.95510
    157   2.60461  4.38393  3.26789  3.16144  4.30254  0.81178  4.28390  3.89068  3.33570  3.55100  4.52710  3.43245  3.77343  3.66404  3.57641  2.77525  3.08195  3.42888  5.41015  4.40307    157 g - - -
          2.68618  4.42225  2.77519  2.73123  3.46354  2.40513  3.72494  3.29354  2.67741  2.69355  4.24690  2.90347  2.73739  3.18146  2.89801  2.37887  2.77519  2.98518  4.58477  3.61503
          0.03306  3.82180  4.54414  0.61958  0.77255  0.48576  0.95510
    158   2.60461  4.38393  3.26789  3.16144  4.30254  0.81178  4.28390  3.89068  3.33570  3.55100  4.52710  3.43245  3.77343  3.66404  3.57641  2.77525  3.08195  3.42888  5.41015  4.40307    158 g - - -
          2.68618  4.42225  2.77519  2.73123  3.46354  2.40513  3.72494  3.29354  2.67741  2.69355  4.24690  2.90347  2.73739  3.18146  2.89801  2.37887  2.77519  2.98518  4.58477  3.61503
          0.03306  3.82180  4.54414  0.61958  0.77255  0.48576  0.95510
    159   3.02333  4.52227  4.20003  3.76335  3.09087  4.01678  4.45107  2.16890  3.53038  1.07270  3.05266  4.03864  4.41315  3.87980  3.73378  3.43844  3.31096  2.11104  5.02379  3.74397    159 l - - -
          2.68618  4.42225  2.77519  2.73123  3.46354  2.40513  3.72494  3.29354  2.67741  2.69355  4.24690  2.90347  2.73739  3.18146  2.89801  2.37887  2.77519  2.98518  4.58477  3.61503
          0.03306  3.82180  4.54414  0.61958  0.77255  0.48576  0.95510
    160   2.15115  4.17753  3.82003  3.41557  3.67813  3.39036  4.31145  2.22125  3.32647  2.45144  3.56750  3.61246  3.99669  3.65814  3.59387  2.80631  2.74524  1.43723  5.31972  4.09912    160 v - - -
          2.68618  4.42225  2.77519  2.73123  3.46354  2.40513  3.72494  3.29354  2.67741  2.69355  4.24690  2.90347  2.73739  3.18146  2.89801  2.37887  2.77519  2.98518  4.58477  3.61503
          0.03306  3.82180  4.54414  0.61958  0.77255  0.48576  0.95510
    161   1.18842  4.11236  3.30463  3.08397  4.11898  2.64104  4.15875  3.36794  3.14279  3.19661  4.10707  3.25358  3.64965  3.46193  3.42313  2.39914  2.69418  2.93030  5.48998  4.28560    161 a - - -
          2.68618  4.42225  2.77519  2.73123  3.46354  2.40513  3.72494  3.29354  2.67741  2.69355  4.24690  2.90347  2.73739  3.18146  2.89801  2.37887  2.77519  2.98518  4.58477  3.61503
          0.03306  3.82180  4.54414  0.61958  0.77255  0.48576  0.95510
    162   2.53156  4.39166  2.94004  2.92825  4.27527  0.99128  4.15489  3.81807  3.17338  3.49681  4.42749  3.25736  3.74419  3.47859  3.47492  2.67977  2.99177  3.35537  5.45019  4.34037    162 g - - -
          2.68618  4.42225  2.77519  2.73123  3.46354  2.40513  3.72494  3.29354  2.67741  2.69355  4.24690  2.90347  2.73739  3.18146  2.89801  2.37887  2.77519  2.98518  4.58477  3.61503
          0.03306  3.82180  4.54414  0.61958  0.77255  0.48576  0.95510
    163   3.23584  4.61780  4.24370  3.84289  1.29252  4.09698  3.53086  2.87248  3.70816  2.22285  3.51589  3.85506  4.43300  3.83038  3.84901  3.44946  3.47134  2.82063  3.75326  1.87388    163 f - - -
          2.68618  4.42225  2.77519  2.73123  3.46354  2.40513  3.72494  3.29354  2.67741  2.69355  4.24690  2.90347  2.73739  3.18146  2.89801  2.37887  2.77519  2.98518  4.58477  3.61503
          0.03306  3.82180  4.54414  0.61958  0.77255  0.48576  0.95510
    164   2.46632  4.56121  2.57917  2.43351  4.15958  3.10976  3.76314  3.60543  2.65373  3.23153  4.06954  2.72467  2.17572  2.95978  3.08579  2.24382  2.82014  3.20129  5.45104  4.12055    164 p - - -
          2.68618  4.42225  2.77519  2.73123  3.46354  2.40513  3.72494  3.29354  2.67741  2.69355  4.24690  2.90347  2.73739  3.18146  2.89801  2.37887  2.77519  2.98518  4.58477  3.61503
          0.03306  3.82180  4.54414  0.61958  0.77255  0.48576  0.95510
    165   2.94375  4.40050  4.28599  3.79604  3.26294  4.05737  4.53262  1.95666  3.62728  1.49037  3.15564  4.07041  4.43410  3.94028  3.85372  3.43494  3.22103  1.47149  5.16458  3.92810    165 v - - -
          2.68618  4.42225  2.77519  2.73123  3.46354  2.40513  3.72494  3.29354  2.67741  2.69355  4.24690  2.90347  2.73739  3.18146  2.89801  2.37887  2.77519  2.98518  4.58477  3.61503
          0.03306  3.82180  4.54414  0.61958  0.77255  0.48576  0.95510
    166   2.54304  4.28603  3.36693  2.65424  3.43532  3.50029  3.76138  2.43995  2.66318  2.46240  2.77504  3.22690  3.88838  3.06998  3.07094  2.58553  2.77888  2.42374  4.88539  3.64686    166 v - - -
          2.68618  4.42225  2.77519  2.73123  3.46354  2.40513  3.72494  3.29354  2.67741  2.69355  4.24690  2.90347  2.73739  3.18146  2.89801  2.37887  2.77519  2.98518  4.58477  3.61503
          0.03306  3.82180  4.54414  0.61958  0.77255  0.48576  0.95510
    167   2.73581  4.28951  3.88410  3.32644  3.30179  3.80887  4.14676  1.96896  3.21260  1.90409  2.76555  3.66995  4.17154  3.51861  3.49811  3.10329  2.34421  2.05847  4.99719  3.80007    167 l - - -
          2.68618  4.42225  2.77519  2.73123  3.46354  2.40513  3.72494  3.29354  2.67741  2.69355  4.24690  2.90347  2.73739  3.18146  2.89801  2.37887  2.77519  2.98518  4.58477  3.61503
          0.03306  3.82180  4.54414  0.61958  0.77255  0.48576  0.95510
    168   2.95136  4.34670  4.45487  3.96261  3.43057  4.16993  4.72417  1.50649  3.83459  1.96865  3.27115  4.21702  4.53416  4.13032  4.06355  3.54965  3.22854  1.27817  5.34739  4.12643    168 v - - -
          2.68618  4.42225  2.77519  2.73123  3.46354  2.40513  3.72494  3.29354  2.67741  2.69355  4.24690  2.90347  2.73739  3.18146  2.89801  2.37887  2.77519  2.98518  4.58477  3.61503
          0.03306  3.82180  4.54414  0.61958  0.77255  0.48576  0.95510
    169   3.09934  4.57720  4.10763  3.74828  3.11812  3.91687  4.41995  2.32064  3.51648  0.94027  3.15877  4.02855  4.36165  3.89698  3.70043  3.48329  3.39630  2.34461  4.97799  3.68928    169 l - - -
          2.68618  4.42225  2.77519  2.73123  3.46354  2.40513  3.72494  3.29354  2.67741  2.69355  4.24690  2.90347  2.73739  3.18146  2.89801  2.37887  2.77519  2.98518  4.58477  3.61503
          0.03306  3.82180  4.54414  0.61958  0.77255  0.48576  0.95510
    170   2.40966  4.63537  3.12395  2.59218  4.00602  3.36921  3.63608  3.36659  2.18242  2.99672  3.85326  3.03599  3.81635  2.81420  1.98057  2.53184  2.85682  2.89912  5.23305  3.97141    170 r - - -
          2.68618  4.42225  2.77519  2.73123  3.46354  2.40513  3.72494  3.29354  2.67741  2.69355  4.24690  2.90347  2.73739  3.18146  2.89801  2.37887  2.77519  2.98518  4.58477  3.61503
          0.03306  3.82180  4.54414  0.61958  0.77255  0.48576  0.95510
    171   2.68304  4.67630  2.68332  2.56419  4.03202  3.15123  3.88287  3.73243  2.78285  3.38538  4.34169  1.25108  3.80107  3.15635  3.13507  2.75270  3.06374  3.35977  5.34391  3.98463    171 n - - -
          2.68618  4.42225  2.77519  2.73123  3.46354  2.40513  3.72494  3.29354  2.67741  2.69355  4.24690  2.90347  2.73739  3.18146  2.89801  2.37887  2.77519  2.98518  4.58477  3.61503
          0.03306  3.82180  4.54414  0.61958  0.77255  0.48576  0.95510
    172   3.08657  4.54889  4.28285  3.81785  3.05493  4.12748  4.47759  2.06917  3.57371  1.05298  3.00789  4.10543  4.47381  3.91174  3.77347  3.53216  3.35384  2.16197  5.00944  3.73344    172 l - - -
          2.68618  4.42225  2.77519  2.73123  3.46354  2.40513  3.72494  3.29354  2.67741  2.69355  4.24690  2.90347  2.73739  3.18146  2.89801  2.37887  2.77519  2.98518  4.58477  3.61503
          0.03306  3.82180  4.54414  0.61958  0.77255  0.48576  0.95510
    173   2.97938  4.36237  4.46272  3.94252  3.37874  4.22576  4.69212  1.60745  3.81255  1.81664  3.21679  4.21868  4.54896  4.09741  4.04401  3.58347  3.24007  1.29327  5.30030  4.08989    173 v - - -
          2.68618  4.42225  2.77519  2.73123  3.46354  2.40513  3.72494  3.29354  2.67741  2.69355  4.24690  2.90347  2.73739  3.18146  2.89801  2.37887  2.77519  2.98518  4.58477  3.61503
          0.03306  3.82180  4.54414  0.61958  0.77255  0.48576  0.95510
    174   2.68743  4.45211  3.28931  3.12183  4.11959  3.14254  4.20271  3.65286  3.17496  3.28487  4.33325  3.43316  0.92747  3.56533  3.42543  2.85356  3.12524  3.30392  5.31918  4.23990    174 p - - -
          2.68618  4.42225  2.77519  2.73123  3.46354  2.40513  3.72494  3.29354  2.67741  2.69355  4.24690  2.90347  2.73739  3.18146  2.89801  2.37887  2.77519  2.98518  4.58477  3.61503
          0.03306  3.82180  4.54414  0.61958  0.77255  0.48576  0.95510
    175   2.99174  4.42587  4.26168  3.87637  3.34110  4.01015  4.61457  1.14303  3.70344  1.93869  3.28555  4.12886  4.44713  4.05757  3.90587  3.50137  3.29220  1.84747  5.22072  3.95395    175 i - - -
          2.68618  4.42225  2.77519  2.73123  3.46354  2.40513  3.72494  3.29354  2.67741  2.69355  4.24690  2.90347  2.73739  3.18146  2.89801  2.37887  2.77519  2.98518  4.58477  3.61503
          0.03306  3.82180  4.54414  0.61958  0.77255  0.48576  0.95510
    176   2.99174  4.42587  4.26168  3.87637  3.34110  4.01015  4.61457  1.14303  3.70344  1.93869  3.28555  4.12886  4.44713  4.05757  3.90587  3.50137  3.29220  1.84747  5.22072  3.95395    176 i - - -
          2.68618  4.42225  2.77519  2.73123  3.46354  2.40513  3.72494  3.29354  2.67741  2.69355  4.24690  2.90347  2.73739  3.18146  2.89801  2.37887  2.77519  2.98518  4.58477  3.61503
          0.03306  3.82180  4.54414  0.61958  0.77255  0.48576  0.95510
    177   3.04282  4.43583  4.42988  3.94840  3.25048  4.22170  4.64603  1.28000  3.75585  1.67917  3.14676  4.22091  4.55245  4.07418  3.96394  3.61247  3.30698  1.79830  5.19712  3.94547    177 i - - -
          2.68618  4.42225  2.77519  2.73123  3.46354  2.40513  3.72494  3.29354  2.67741  2.69355  4.24690  2.90347  2.73739  3.18146  2.89801  2.37887  2.77519  2.98518  4.58477  3.61503
          0.03306  3.82180  4.54414  0.61958  0.77255  0.48576  0.95510
    178   2.97615  4.45349  4.21452  3.77506  1.58283  3.94836  4.02741  2.35817  3.65778  1.86352  3.19298  3.93427  4.34974  3.86053  3.84296  3.33142  3.25822  2.11043  4.39583  2.84851    178 f - - -
          2.68618  4.42225  2.77519  2.73123  3.46354  2.40513  3.72494  3.29354  2.67741  2.69355  4.24690  2.90347  2.73739  3.18146  2.89801  2.37887  2.77519  2.98518  4.58477  3.61503
          0.03306  3.82180  4.54414  0.61958  0.77255  0.48576  0.95510
    179   1.22093  4.10263  3.32957  3.10222  4.04814  2.91543  4.15712  3.23915  3.12915  3.11251  4.05436  3.26056  3.65999  3.46317  3.40377  2.28948  2.68501  2.83573  5.47226  4.22770    179 a - - -
          2.68618  4.42225  2.77519  2.73123  3.46354  2.40513  3.72494  3.29354  2.67741  2.69355  4.24690  2.90347  2.73739  3.18146  2.89801  2.37887  2.77519  2.98518  4.58477  3.61503
          0.03306  3.82180  4.54414  0.61958  0.77255  0.48576  0.95510
    180   2.46246  4.26040  4.06344  3.61069  3.54959  3.72089  4.45529  1.91494  3.48958  2.21728  3.42409  3.84624  4.22954  3.82390  3.74834  3.11500  3.03022  1.28503  5.31138  4.07797    180 v - - -
          2.68618  4.42225  2.77519  2.73123  3.46354  2.40513  3.72494  3.29354  2.67741  2.69355  4.24690  2.90347  2.73739  3.18146  2.89801  2.37887  2.77519  2.98518  4.58477  3.61503
          0.03306  3.82180  4.54414  0.61958  0.77255  0.48576  0.95510
    181   3.10347  4.53255  4.37724  3.88002  3.07444  4.21370  4.54527  1.92598  3.66297  1.09056  2.97908  4.17426  4.51982  3.96448  3.86337  3.59329  3.35750  2.08449  5.05532  3.81979    181 l - - -
          2.68618  4.42225  2.77519  2.73123  3.46354  2.40513  3.72494  3.29354  2.67741  2.69355  4.24690  2.90347  2.73739  3.18146  2.89801  2.37887  2.77519  2.98518  4.58477  3.61503
          0.03306  3.82180  4.54414  0.61958  0.77255  0.48576  0.95510
    182   2.99174  4.42587  4.26168  3.87637  3.34110  4.01015  4.61457  1.14303  3.70344  1.93869  3.28555  4.12886  4.44713  4.05757  3.90587  3.50137  3.29220  1.84747  5.22072  3.95395    182 i - - -
          2.68618  4.42225  2.77519  2.73123  3.46354  2.40513  3.72494  3.29354  2.67741  2.69355  4.24690  2.90347  2.73739  3.18146  2.89801  2.37887  2.77519  2.98518  4.58477  3.61503
          0.03306  3.82180  4.54414  0.61958  0.77255  0.48576  0.95510
    183   2.39252  4.20505  3.60455  3.16790  3.52784  3.40992  4.06625  1.75068  3.07484  2.44695  3.48986  3.45421  3.94895  3.42121  3.36223  2.36629  2.84048  2.20932  5.08610  3.83880    183 i - - -
          2.68618  4.42225  2.77519  2.73123  3.46354  2.40513  3.72494  3.29354  2.67741  2.69355  4.24690  2.90347  2.73739  3.18146  2.89801  2.37887  2.77519  2.98518  4.58477  3.61503
          0.03306  3.82180  4.54414  0.61958  0.77255  0.48576  0.95510
    184   3.06757  4.44903  4.47581  3.97181  3.20863  4.27062  4.65509  1.37870  3.78875  1.51213  3.08360  4.25097  4.56996  4.07905  3.99225  3.64510  3.32121  1.83377  5.17627  3.95199    184 i - - -
          2.68618  4.42225  2.77519  2.73123  3.46354  2.40513  3.72494  3.29354  2.67741  2.69355  4.24690  2.90347  2.73739  3.18146  2.89801  2.37887  2.77519  2.98518  4.58477  3.61503
          0.03306  3.82180  4.54414  0.61958  0.77255  0.48576  0.95510
    185   2.60461  4.38393  3.26789  3.16144  4.30254  0.81178  4.28390  3.89068  3.33570  3.55100  4.52710  3.43245  3.77343  3.66404  3.57641  2.77525  3.08195  3.42888  5.41015  4.40307    185 g - - -
          2.68618  4.42225  2.77519  2.73123  3.46354  2.40513  3.72494  3.29354  2.67741  2.69355  4.24690  2.90347  2.73739  3.18146  2.89801  2.37887  2.77519  2.98518  4.58477  3.61503
          0.03306  3.82180  4.54414  0.61958  0.77255  0.48576  0.95510
    186   3.09934  4.57720  4.10763  3.74828  3.11812  3.91687  4.41995  2.32064  3.51648  0.94027  3.15877  4.02855  4.36165  3.89698  3.70043  3.48329  3.39630  2.34461  4.97799  3.68928    186 l - - -
          2.68618  4.42225  2.77519  2.73123  3.46354  2.40513  3.72494  3.29354  2.67741  2.69355  4.24690  2.90347  2.73739  3.18146  2.89801  2.37887  2.77519  2.98518  4.58477  3.61503
          0.03306  3.82180  4.54414  0.61958  0.77255  0.48576  0.95510
    187   3.25438  4.64660  4.01557  3.70983  2.61857  3.67493  3.84080  3.27670  3.43346  2.67993  3.91275  3.86932  4.18868  3.82380  3.57044  3.45850  3.55244  3.16563  0.99405  2.62348    187 w - - -
          2.68618  4.42225  2.77519  2.73123  3.46354  2.40513  3.72494  3.29354  2.67741  2.69355  4.24690  2.90347  2.73739  3.18146  2.89801  2.37887  2.77519  2.98518  4.58477  3.61503
          0.03306  3.82180  4.54414  0.61958  0.77255  0.48576  0.95510
    188   2.68319  4.38796  3.50220  2.96307  2.65069  3.62319  3.80484  2.65096  2.34529  1.94138  3.34150  3.35316  4.00225  3.17765  3.08853  2.90605  2.91772  2.50796  4.75945  3.40131    188 l - - -
          2.68618  4.42225  2.77519  2.73123  3.46354  2.40513  3.72494  3.29354  2.67741  2.69355  4.24690  2.90347  2.73739  3.18146  2.89801  2.37887  2.77519  2.98518  4.58477  3.61503
          0.03306  3.82180  4.54414  0.61958  0.77255  0.48576  0.95510
    189   2.86890  4.32974  4.18683  3.62974  3.03458  3.97749  4.21652  1.49977  3.43903  1.78595  2.93113  3.89781  4.30337  3.72662  3.64917  3.29513  3.10725  2.11410  4.23400  3.51984    189 i - - -
          2.68618  4.42225  2.77519  2.73123  3.46354  2.40513  3.72494  3.29354  2.67741  2.69355  4.24690  2.90347  2.73739  3.18146  2.89801  2.37887  2.77519  2.98518  4.58477  3.61503
          0.03306  3.82180  4.54414  0.61958  0.77255  0.48576  0.95510
    190   2.68743  4.45211  3.28931  3.12183  4.11959  3.14254  4.20271  3.65286  3.17496  3.28487  4.33325  3.43316  0.92747  3.56533  3.42543  2.85356  3.12524  3.30392  5.31918  4.23990    190 p - - -
          2.68618  4.42225  2.77519  2.73123  3.46354  2.40513  3.72494  3.29354  2.67741  2.69355  4.24690  2.90347  2.73739  3.18146  2.89801  2.37887  2.77519  2.98518  4.58477  3.61503
          0.03306  3.82180  4.54414  0.61958  0.77255  0.48576  0.95510
    191   2.60089  5.08294  2.21372  1.44024  4.42004  3.19222  3.69172  3.81663  2.60144  3.43694  4.30779  2.72278  3.77687  2.86625  3.09175  2.71950  3.05013  3.45793  5.65120  4.24066    191 e - - -
          2.68618  4.42225  2.77519  2.73123  3.46354  2.40513  3.72494  3.29354  2.67741  2.69355  4.24690  2.90347  2.73739  3.18146  2.89801  2.37887  2.77519  2.98518  4.58477  3.61503
          0.03306  3.82180  4.54414  0.61958  0.77255  0.48576  0.95510
    192   2.92721  4.88697  3.09972  2.73196  4.26179  3.42108  3.73369  3.68811  1.10992  3.26479  4.22991  3.15833  3.92579  2.92874  2.42563  2.97309  3.18476  3.39909  5.33806  4.14388    192 k - - -
          2.68618  4.42225  2.77519  2.73123  3.46354  2.40513  3.72494  3.29354  2.67741  2.69355  4.24690  2.90347  2.73739  3.18146  2.89801  2.37887  2.77519  2.98518  4.58477  3.61503
          0.03306  3.82180  4.54414  0.61958  0.77255  0.48576  0.95510
    193   2.93064  4.48782  3.99550  3.58595  3.18762  3.79630  4.33287  2.35824  3.35648  1.79072  1.47867  3.86945  4.25736  3.74216  3.56759  3.27407  3.23533  2.35826  5.02119  3.77801    193 m - - -
          2.68618  4.42225  2.77519  2.73123  3.46354  2.40513  3.72494  3.29354  2.67741  2.69355  4.24690  2.90347  2.73739  3.18146  2.89801  2.37887  2.77519  2.98518  4.58477  3.61503
          0.03306  3.82180  4.54414  0.61958  0.77255  0.48576  0.95510
    194   2.45038  4.25215  3.50744  3.11753  3.68611  3.26035  4.08374  2.47727  2.98932  2.56363  3.65666  3.38575  3.87396  3.38677  3.27811  2.67923  1.61283  2.41133  5.24263  3.97531    194 t - - -
          2.68618  4.42225  2.77519  2.73123  3.46354  2.40513  3.72494  3.29354  2.67741  2.69355  4.24690  2.90347  2.73739  3.18146  2.89801  2.37887  2.77519  2.98518  4.58477  3.61503
          0.03306  3.82180  4.54414  0.61958  0.77255  0.48576  0.95510
    195   2.58629  4.61758  2.94590  2.53526  3.96619  3.31702  3.46593  3.36413  2.13547  3.00104  3.86229  2.99418  3.80150  2.86152  2.71001  2.58666  2.04091  3.05247  5.23960  3.95375    195 t - - -
          2.68618  4.42225  2.77519  2.73123  3.46354  2.40513  3.72494  3.29354  2.67741  2.69355  4.24690  2.90347  2.73739  3.18146  2.89801  2.37887  2.77519  2.98518  4.58477  3.61503
          0.03306  3.82180  4.54414  0.61958  0.77255  0.48576  0.95510
    196   2.60461  4.38393  3.26789  3.16144  4.30254  0.81178  4.28390  3.89068  3.33570  3.55100  4.52710  3.43245  3.77343  3.66404  3.57641  2.77525  3.08195  3.42888  5.41015  4.40307    196 g - - -
          2.68618  4.42225  2.77519  2.73123  3.46354  2.40513  3.72494  3.29354  2.67741  2.69355  4.24690  2.90347  2.73739  3.18146  2.89801  2.37887  2.77519  2.98518  4.58477  3.61503
          0.03306  3.82180  4.54414  0.61958  0.77255  0.48576  0.95510
    197   3.19530  4.61235  4.16891  3.87461  1.09850  3.89526  3.85722  2.72618  3.78311  2.10843  3.46449  3.96266  4.35568  3.96534  3.91533  3.46729  3.49676  2.71298  4.12292  2.49694    197 f - - -
          2.68618  4.42225  2.77519  2.73123  3.46354  2.40513  3.72494  3.29354  2.67741  2.69355  4.24690  2.90347  2.73739  3.18146  2.89801  2.37887  2.77519  2.98518  4.58477  3.61503
          0.03306  3.82180  4.54414  0.61958  0.77255  0.48576  0.95510
    198   2.38725  4.23188  3.38485  3.13568  3.92579  3.07252  4.15664  3.04681  3.07764  2.91206  3.96667  3.35251  3.77265  3.47527  3.33817  2.58806  1.26085  2.74721  5.36812  4.14271    198 t - - -
          2.68618  4.42225  2.77519  2.73123  3.46354  2.40513  3.72494  3.29354  2.67741  2.69355  4.24690  2.90347  2.73739  3.18146  2.89801  2.37887  2.77519  2.98518  4.58477  3.61503
          0.03306  3.82180  4.54414  0.61958  0.77255  0.48576  0.95510
    199   2.83059  4.36921  3.88427  3.38158  2.70471  3.81416  3.83217  2.09151  3.22841  2.14430  3.31196  3.64346  4.18755  3.52742  3.47293  3.13076  3.07599  2.32338  4.36742  1.93605    199 y - - -
          2.68618  4.42225  2.77519  2.73123  3.46354  2.40513  3.72494  3.29354  2.67741  2.69355  4.24690  2.90347  2.73739  3.18146  2.89801  2.37887  2.77519  2.98518  4.58477  3.61503
          0.03306  3.82180  4.54414  0.61958  0.77255  0.48576  0.95510
    200   3.19530  4.61235  4.16891  3.87461  1.09850  3.89526  3.85722  2.72618  3.78311  2.10843  3.46449  3.96266  4.35568  3.96534  3.91533  3.46729  3.49676  2.71298  4.12292  2.49694    200 f - - -
          2.68618  4.42225  2.77519  2.73123  3.46354  2.40513  3.72494  3.29354  2.67741  2.69355  4.24690  2.90347  2.73739  3.18146  2.89801  2.37887  2.77519  2.98518  4.58477  3.61503
          0.03306  3.82180  4.54414  0.61958  0.77255  0.48576  0.95510
    201   2.60461  4.38393  3.26789  3.16144  4.30254  0.81178  4.28390  3.89068  3.33570  3.55100  4.52710  3.43245  3.77343  3.66404  3.57641  2.77525  3.08195  3.42888  5.41015  4.40307    201 g - - -
          2.68618  4.42225  2.77519  2.73123  3.46354  2.40513  3.72494  3.29354  2.67741  2.69355  4.24690  2.90347  2.73739  3.18146  2.89801  2.37887  2.77519  2.98518  4.58477  3.61503
          0.03306  3.82180  4.54414  0.61958  0.77255  0.48576  0.95510
    202   2.59929  4.63623  2.90013  2.52961  4.00709  3.30207  3.68735  3.36940  2.32559  3.01279  3.89776  2.98970  3.80552  2.42086  2.72658  2.67634  2.01125  3.06275  5.28410  3.99762    202 t - - -
          2.68618  4.42225  2.77519  2.73123  3.46354  2.40513  3.72494  3.29354  2.67741  2.69355  4.24690  2.90347  2.73739  3.18146  2.89801  2.37887  2.77519  2.98518  4.58477  3.61503
          0.03306  3.82180  4.54414  0.61958  0.77255  0.48576  0.95510
    203   2.60461  4.38393  3.26789  3.16144  4.30254  0.81178  4.28390  3.89068  3.33570  3.55100  4.52710  3.43245  3.77343  3.66404  3.57641  2.77525  3.08195  3.42888  5.41015  4.40307    203 g - - -
          2.68618  4.42225  2.77519  2.73123  3.46354  2.40513  3.72494  3.29354  2.67741  2.69355  4.24690  2.90347  2.73739  3.18146  2.89801  2.37887  2.77519  2.98518  4.58477  3.61503
          0.03306  3.82180  4.54414  0.61958  0.77255  0.48576  0.95510
    204   2.76833  4.32601  4.05431  3.71685  3.51415  3.67040  4.52767  2.05634  3.58381  2.21072  3.48802  3.91452  4.23443  3.94772  3.80101  3.17152  3.13157  1.09147  5.28968  4.01769    204 v - - -
          2.68618  4.42225  2.77519  2.73123  3.46354  2.40513  3.72494  3.29354  2.67741  2.69355  4.24690  2.90347  2.73739  3.18146  2.89801  2.37887  2.77519  2.98518  4.58477  3.61503
          0.03306  3.82180  4.54414  0.61958  0.77255  0.48576  0.95510
    205   2.76833  4.32601  4.05431  3.71685  3.51415  3.67040  4.52767  2.05634  3.58381  2.21072  3.48802  3.91452  4.23443  3.94772  3.80101  3.17152  3.13157  1.09147  5.28968  4.01769    205 v - - -
          2.68618  4.42225  2.77519  2.73123  3.46354  2.40513  3.72494  3.29354  2.67741  2.69355  4.24690  2.90347  2.73739  3.18146  2.89801  2.37887  2.77519  2.98518  4.58477  3.61503
          0.03306  3.82180  4.54414  0.61958  0.77255  0.48576  0.95510
    206   2.93803  4.34504  4.42434  3.93594  3.43422  4.13924  4.70356  1.57401  3.80502  1.98205  3.28141  4.19027  4.51517  4.10736  4.03691  3.52102  3.21903  1.23921  5.34244  4.11523    206 v - - -
          2.68618  4.42225  2.77519  2.73123  3.46354  2.40513  3.72494  3.29354  2.67741  2.69355  4.24690  2.90347  2.73739  3.18146  2.89801  2.37887  2.77519  2.98518  4.58477  3.61503
          0.03306  3.82180  4.54414  0.61958  0.77255  0.48576  0.95510
    207   2.83537  4.33218  4.22835  3.79453  3.44802  3.89777  4.58275  1.84242  3.63823  2.06944  3.35751  4.02265  4.37177  3.98411  3.87185  3.31318  3.15581  1.16716  5.30307  4.03032    207 v - - -
          2.68618  4.42225  2.77519  2.73123  3.46354  2.40513  3.72494  3.29354  2.67741  2.69355  4.24690  2.90347  2.73739  3.18146  2.89801  2.37887  2.77519  2.98518  4.58477  3.61503
          0.03306  3.82180  4.54414  0.61958  0.77255  0.48576  0.95510
    208   2.99174  4.42587  4.26168  3.87637  3.34110  4.01015  4.61457  1.14303  3.70344  1.93869  3.28555  4.12886  4.44713  4.05757  3.90587  3.50137  3.29220  1.84747  5.22072  3.95395    208 i - - -
          2.68618  4.42225  2.77519  2.73123  3.46354  2.40513  3.72494  3.29354  2.67741  2.69355  4.24690  2.90347  2.73739  3.18146  2.89801  2.37887  2.77519  2.98518  4.58477  3.61503
          0.03306  3.82180  4.54414  0.61958  0.77255  0.48576  0.95510
    209   2.38725  4.23188  3.38485  3.13568  3.92579  3.07252  4.15664  3.04681  3.07764  2.91206  3.96667  3.35251  3.77265  3.47527  3.33817  2.58806  1.26085  2.74721  5.36812  4.14271    209 t - - -
          2.68618  4.42225  2.77519  2.73123  3.46354  2.40513  3.72494  3.29354  2.67741  2.69355  4.24690  2.90347  2.73739  3.18146  2.89801  2.37887  2.77519  2.98518  4.58477  3.61503
          0.03306  3.82180  4.54414  0.61958  0.77255  0.48576  0.95510
    210   3.02709  4.43077  4.39376  3.93013  3.26916  4.18129  4.63619  1.24569  3.73445  1.75320  3.17861  4.19769  4.53458  4.06668  3.94351  3.58519  3.29897  1.79427  5.20365  3.93910    210 i - - -
          2.68618  4.42225  2.77519  2.73123  3.46354  2.40513  3.72494  3.29354  2.67741  2.69355  4.24690  2.90347  2.73739  3.18146  2.89801  2.37887  2.77519  2.98518  4.58477  3.61503
          0.03306  3.82180  4.54414  0.61958  0.77255  0.48576  0.95510
    211   2.11064  4.19955  3.10142  2.95035  4.22358  1.30300  4.13215  3.61432  3.11292  3.35441  4.25644  3.19115  3.65678  3.42543  3.41171  2.44242  2.76060  3.12707  5.53638  4.33032    211 g - - -
          2.68618  4.42225  2.77519  2.73123  3.46354  2.40513  3.72494  3.29354  2.67741  2.69355  4.24690  2.90347  2.73739  3.18146  2.89801  2.37887  2.77519  2.98518  4.58477  3.61503
          0.03306  3.82180  4.54414  0.61958  0.77255  0.48576  0.95510
    212   3.09934  4.57720  4.10763  3.74828  3.11812  3.91687  4.41995  2.32064  3.51648  0.94027  3.15877  4.02855  4.36165  3.89698  3.70043  3.48329  3.39630  2.34461  4.97799  3.68928    212 l - - -
          2.68618  4.42225  2.77519  2.73123  3.46354  2.40513  3.72494  3.29354  2.67741  2.69355  4.24690  2.90347  2.73739  3.18146  2.89801  2.37887  2.77519  2.98518  4.58477  3.61503
          0.03306  3.82180  4.54414  0.61958  0.77255  0.48576  0.95510
    213   1.16223  4.11940  3.32117  3.10348  4.10384  2.72778  4.16990  3.32720  3.15249  3.17539  4.10252  3.27038  3.66091  3.47825  3.42699  2.41637  2.70853  2.90567  5.48169  4.27745    213 a - - -
          2.68618  4.42225  2.77519  2.73123  3.46354  2.40513  3.72494  3.29354  2.67741  2.69355  4.24690  2.90347  2.73739  3.18146  2.89801  2.37887  2.77519  2.98518  4.58477  3.61503
          0.03306  3.82180  4.54414  0.61958  0.77255  0.48576  0.95510
    214   1.08939  4.16851  3.41252  3.20260  4.00317  2.99417  4.23045  3.12124  3.21757  3.00505  4.04334  3.36459  3.72870  3.56365  3.47098  2.51969  2.79359  2.78448  5.43545  4.23028    214 a - - -
          2.68618  4.42225  2.77519  2.73123  3.46354  2.40513  3.72494  3.29354  2.67741  2.69355  4.24690  2.90347  2.73739  3.18146  2.89801  2.37887  2.77519  2.98518  4.58477  3.61503
          0.03306  3.82180  4.54414  0.61958  0.77255  0.48576  0.95510
    215   1.73533  4.19745  3.55574  3.12265  3.63258  3.30207  4.06282  2.14188  3.04286  2.55167  3.57902  3.39737  3.88273  3.38692  3.34518  2.59034  2.80026  2.30080  5.16737  3.92242    215 a - - -
          2.68618  4.42225  2.77519  2.73123  3.46354  2.40513  3.72494  3.29354  2.67741  2.69355  4.24690  2.90347  2.73739  3.18146  2.89801  2.37887  2.77519  2.98518  4.58477  3.61503
          0.03306  3.82180  4.54414  0.61958  0.77255  0.48576  0.95510
    216   2.97134  4.37922  4.43321  3.96168  3.37014  4.15207  4.70826  1.25355  3.80847  1.89640  3.22909  4.21220  4.52743  4.11649  4.02677  3.54675  3.25431  1.61080  5.30798  4.07735    216 i - - -
          2.68618  4.42225  2.77519  2.73123  3.46354  2.40513  3.72494  3.29354  2.67741  2.69355  4.24690  2.90347  2.73739  3.18146  2.89801  2.37887  2.77519  2.98518  4.58477  3.61503
          0.03306  3.82180  4.54414  0.61958  0.77255  0.48576  0.95510
    217   3.00910  4.41168  4.41548  3.93267  3.02582  4.18178  4.58366  1.26937  3.79811  1.79657  3.14577  4.18909  4.52202  4.06494  4.00943  3.55895  3.27615  1.80409  5.10337  3.80575    217 i - - -
          2.68618  4.42225  2.77519  2.73123  3.46354  2.40513  3.72494  3.29354  2.67741  2.69355  4.24690  2.90347  2.73739  3.18146  2.89801  2.37887  2.77519  2.98518  4.58477  3.61503
          0.03306  3.82180  4.54414  0.61958  0.77255  0.48576  0.95510
    218   2.91060  5.00852  2.46938  1.09976  4.34870  3.24272  3.82647  3.79256  2.70074  3.41834  4.39568  2.90718  3.84522  3.04389  3.10350  2.89884  3.21481  3.48206  5.52992  4.25333    218 e - - -
          2.68618  4.42225  2.77519  2.73123  3.46354  2.40513  3.72494  3.29354  2.67741  2.69355  4.24690  2.90347  2.73739  3.18146  2.89801  2.37887  2.77519  2.98518  4.58477  3.61503
          0.03306  3.82180  4.54414  0.61958  0.77255  0.48576  0.95510
    219   2.45813  4.49270  2.79253  2.55367  4.10607  3.10486  3.81976  3.49200  2.66390  3.20005  4.07993  1.88970  3.73025  3.03584  3.03772  2.55661  2.21733  3.10989  5.42437  4.10016    219 n - - -
          2.68618  4.42225  2.77519  2.73123  3.46354  2.40513  3.72494  3.29354  2.67741  2.69355  4.24690  2.90347  2.73739  3.18146  2.89801  2.37887  2.77519  2.98518  4.58477  3.61503
          0.03306  3.82180  4.54414  0.61958  0.77255  0.48576  0.95510
    220   3.09934  4.57720  4.10763  3.74828  3.11812  3.91687  4.41995  2.32064  3.51648  0.94027  3.15877  4.02855  4.36165  3.89698  3.70043  3.48329  3.39630  2.34461  4.97799  3.68928    220 l - - -
          2.68618  4.42225  2.77519  2.73123  3.46354  2.40513  3.72494  3.29354  2.67741  2.69355  4.24690  2.90347  2.73739  3.18146  2.89801  2.37887  2.77519  2.98518  4.58477  3.61503
          0.03306  3.82180  4.54414  0.61958  0.77255  0.48576  0.95510
    221   2.38725  4.23188  3.38485  3.13568  3.92579  3.07252  4.15664  3.04681  3.07764  2.91206  3.96667  3.35251  3.77265  3.47527  3.33817  2.58806  1.26085  2.74721  5.36812  4.14271    221 t - - -
          2.68618  4.42225  2.77519  2.73123  3.46354  2.40513  3.72494  3.29354  2.67741  2.69355  4.24690  2.90347  2.73739  3.18146  2.89801  2.37887  2.77519  2.98518  4.58477  3.61503
          0.03306  3.82180  4.54414  0.61958  0.77255  0.48576  0.95510
    222   2.60461  4.38393  3.26789  3.16144  4.30254  0.81178  4.28390  3.89068  3.33570  3.55100  4.52710  3.43245  3.77343  3.66404  3.57641  2.77525  3.08195  3.42888  5.41015  4.40307    222 g - - -
          2.68618  4.42225  2.77519  2.73123  3.46354  2.40513  3.72494  3.29354  2.67741  2.69355  4.24690  2.90347  2.73739  3.18146  2.89801  2.37887  2.77519  2.98518  4.58477  3.61503
          0.03306  3.82180  4.54414  0.61958  0.77255  0.48576  0.95510
    223   3.03264  4.43570  4.39073  3.89119  1.90882  4.13862  4.23229  1.76360  3.76751  1.70587  3.05286  4.09037  4.45056  3.95163  3.94120  3.48960  3.27859  2.14106  4.61029  3.16219    223 l - - -
          2.68618  4.42225  2.77519  2.73123  3.46354  2.40513  3.72494  3.29354  2.67741  2.69355  4.24690  2.90347  2.73739  3.18146  2.89801  2.37887  2.77519  2.98518  4.58477  3.61503
          0.03306  3.82180  4.54414  0.61958  0.77255  0.48576  0.95510
    224   2.76833  4.32601  4.05431  3.71685  3.51415  3.67040  4.52767  2.05634  3.58381  2.21072  3.48802  3.91452  4.23443  3.94772  3.80101  3.17152  3.13157  1.09147  5.28968  4.01769    224 v - - -
          2.68618  4.42225  2.77519  2.73123  3.46354  2.40513  3.72494  3.29354  2.67741  2.69355  4.24690  2.90347  2.73739  3.18146  2.89801  2.37887  2.77519  2.98518  4.58477  3.61503
          0.03306  3.82180  4.54414  0.61958  0.77255  0.48576  0.95510
    225   2.84853  4.34120  4.22909  3.78340  3.42215  3.92198  4.56358  1.86582  3.61531  2.01551  3.33874  4.02085  4.38143  3.96612  3.85019  3.32782  3.16205  1.18366  5.27873  3.99949    225 v - - -
          2.68618  4.42225  2.77519  2.73123  3.46354  2.40513  3.72494  3.29354  2.67741  2.69355  4.24690  2.90347  2.73739  3.18146  2.89801  2.37887  2.77519  2.98518  4.58477  3.61503
          0.03306  3.82180  4.54414  0.61958  0.77255  0.48576  0.95510
    226   2.99174  4.42587  4.26168  3.87637  3.34110  4.01015  4.61457  1.14303  3.70344  1.93869  3.28555  4.12886  4.44713  4.05757  3.90587  3.50137  3.29220  1.84747  5.22072  3.95395    226 i - - -
          2.68618  4.42225  2.77519  2.73123  3.46354  2.40513  3.72494  3.29354  2.67741  2.69355  4.24690  2.90347  2.73739  3.18146  2.89801  2.37887  2.77519  2.98518  4.58477  3.61503
          0.03306  3.82180  4.54414  0.61958  0.77255  0.48576  0.95510
    227   2.56853  4.53187  2.91677  2.65718  3.87808  3.18884  3.50658  3.51728  2.63267  3.11988  4.04281  3.07043  1.63479  3.07677  2.90183  2.67268  2.92331  3.17160  5.22112  3.88409    227 p - - -
          2.68618  4.42225  2.77519  2.73123  3.46354  2.40513  3.72494  3.29354  2.67741  2.69355  4.24690  2.90347  2.73739  3.18146  2.89801  2.37887  2.77519  2.98518  4.58477  3.61503
          0.03306  3.82180  4.54414  0.61958  0.77255  0.48576  0.95510
    228   2.60461  4.38393  3.26789  3.16144  4.30254  0.81178  4.28390  3.89068  3.33570  3.55100  4.52710  3.43245  3.77343  3.66404  3.57641  2.77525  3.08195  3.42888  5.41015  4.40307    228 g - - -
          2.68618  4.42225  2.77519  2.73123  3.46354  2.40513  3.72494  3.29354  2.67741  2.69355  4.24690  2.90347  2.73739  3.18146  2.89801  2.37887  2.77519  2.98518  4.58477  3.61503
          0.03306  3.82180  4.54414  0.61958  0.77255  0.48576  0.95510
    229   2.93064  4.48782  3.99550  3.58595  3.18762  3.79630  4.33287  2.35824  3.35648  1.79072  1.47867  3.86945  4.25736  3.74216  3.56759  3.27407  3.23533  2.35826  5.02119  3.77801    229 m - - -
          2.68618  4.42225  2.77519  2.73123  3.46354  2.40513  3.72494  3.29354  2.67741  2.69355  4.24690  2.90347  2.73739  3.18146  2.89801  2.37887  2.77519  2.98518  4.58477  3.61503
          0.03306  3.82180  4.54414  0.61958  0.77255  0.48576  0.95510
    230   1.08939  4.16851  3.41252  3.20260  4.00317  2.99417  4.23045  3.12124  3.21757  3.00505  4.04334  3.36459  3.72870  3.56365  3.47098  2.51969  2.79359  2.78448  5.43545  4.23028    230 a - - -
          2.68618  4.42225  2.77519  2.73123  3.46354  2.40513  3.72494  3.29354  2.67741  2.69355  4.24690  2.90347  2.73739  3.18146  2.89801  2.37887  2.77519  2.98518  4.58477  3.61503
          0.03306  3.82180  4.54414  0.61958  0.77255  0.48576  0.95510
    231   2.68743  4.45211  3.28931  3.12183  4.11959  3.14254  4.20271  3.65286  3.17496  3.28487  4.33325  3.43316  0.92747  3.56533  3.42543  2.85356  3.12524  3.30392  5.31918  4.23990    231 p - - -
          2.68618  4.42225  2.77519  2.73123  3.46354  2.40513  3.72494  3.29354  2.67741  2.69355  4.24690  2.90347  2.73739  3.18146  2.89801  2.37887  2.77519  2.98518  4.58477  3.61503
          0.03306  3.82180  4.54414  0.61958  0.77255  0.48576  0.95510
    232   2.99174  4.42587  4.26168  3.87637  3.34110  4.01015  4.61457  1.14303  3.70344  1.93869  3.28555  4.12886  4.44713  4.05757  3.90587  3.50137  3.29220  1.84747  5.22072  3.95395    232 i - - -
          2.68618  4.42225  2.77519  2.73123  3.46354  2.40513  3.72494  3.29354  2.67741  2.69355  4.24690  2.90347  2.73739  3.18146  2.89801  2.37887  2.77519  2.98518  4.58477  3.61503
          0.03306  3.82180  4.54414  0.61958  0.77255  0.48576  0.95510
    233   2.45011  4.57407  2.34663  2.39932  4.24237  2.48515  3.76946  3.67815  2.68829  3.29581  4.12274  2.87076  3.69497  2.95705  3.15017  1.91003  2.70057  3.24852  5.51986  4.18181    233 s - - -
          2.68618  4.42225  2.77519  2.73123  3.46354  2.40513  3.72494  3.29354  2.67741  2.69355  4.24690  2.90347  2.73739  3.18146  2.89801  2.37887  2.77519  2.98518  4.58477  3.61503
          0.03306  3.82180  4.54414  0.61958  0.77255  0.48576  0.95510
    234   2.83960  5.15149  2.17447  1.28555  4.46342  3.19389  3.72456  3.91594  2.65222  3.51591  4.40960  2.73421  3.79493  2.91018  3.13863  2.78334  3.13092  3.55773  5.66729  4.27378    234 e - - -
          2.68618  4.42225  2.77519  2.73123  3.46354  2.40513  3.72494  3.29354  2.67741  2.69355  4.24690  2.90347  2.73739  3.18146  2.89801  2.37887  2.77519  2.98518  4.58477  3.61503
          0.03306  3.82180  4.54414  0.61958  0.77255  0.48576  0.95510
    235   2.60461  4.38393  3.26789  3.16144  4.30254  0.81178  4.28390  3.89068  3.33570  3.55100  4.52710  3.43245  3.77343  3.66404  3.57641  2.77525  3.08195  3.42888  5.41015  4.40307    235 g - - -
          2.68618  4.42225  2.77519  2.73123  3.46354  2.40513  3.72494  3.29354  2.67741  2.69355  4.24690  2.90347  2.73739  3.18146  2.89801  2.37887  2.77519  2.98518  4.58477  3.61503
          0.03306  3.82180  4.54414  0.61958  0.77255  0.48576  0.95510
    236   3.00285  4.43891  4.33842  3.80323  3.13618  4.14575  4.50257  1.75486  3.63430  1.61662  1.96915  4.09932  4.45033  3.90293  3.84587  3.48895  3.24956  2.04075  5.07533  3.91018    236 l - - -
          2.68618  4.42225  2.77519  2.73123  3.46354  2.40513  3.72494  3.29354  2.67741  2.69355  4.24690  2.90347  2.73739  3.18146  2.89801  2.37887  2.77519  2.98518  4.58477  3.61503
          0.03306  3.82180  4.54414  0.61958  0.77255  0.48576  0.95510
    237   2.27273  4.59336  2.61888  2.16204  4.20496  1.95749  3.78586  3.58476  2.67378  3.24670  4.10594  2.89520  3.73025  2.98809  3.09264  2.58133  2.86709  3.19801  5.49096  4.17370    237 g - - -
          2.68618  4.42225  2.77519  2.73123  3.46354  2.40513  3.72494  3.29354  2.67741  2.69355  4.24690  2.90347  2.73739  3.18146  2.89801  2.37887  2.77519  2.98518  4.58477  3.61503
          0.03306  3.82180  4.54414  0.61958  0.77255  0.48576  0.95510
    238   2.79649  4.29969  4.13844  3.66025  3.45382  3.88056  4.47031  1.38348  3.51563  2.07659  3.31860  3.92558  4.31931  3.85114  3.76414  3.25560  2.73089  1.74915  5.25449  4.03528    238 i - - -
          2.68618  4.42225  2.77519  2.73123  3.46354  2.40513  3.72494  3.29354  2.67741  2.69355  4.24690  2.90347  2.73739  3.18146  2.89801  2.37887  2.77519  2.98518  4.58477  3.61503
          0.03306  3.82180  4.54414  0.61958  0.77255  0.48576  0.95510
    239   2.97023  4.38318  4.41836  3.95277  3.36277  4.13950  4.69812  1.24354  3.79464  1.89332  3.22860  4.20249  4.52047  4.10768  4.01195  3.53789  3.25525  1.63977  5.29916  4.06319    239 i - - -
          2.68618  4.42225  2.77519  2.73123  3.46354  2.40513  3.72494  3.29354  2.67741  2.69355  4.24690  2.90347  2.73739  3.18146  2.89801  2.37887  2.77519  2.98518  4.58477  3.61503
          0.03306  3.82180  4.54414  0.61958  0.77255  0.48576  0.95510
    240   2.67895  4.37981  3.49863  3.09566  3.11584  2.24715  3.82485  3.12278  2.95329  2.75333  3.73249  3.40280  3.92244  3.34220  3.21908  2.87269  2.99360  2.87780  1.86988  3.16625    240 w - - -
          2.68618  4.42225  2.77519  2.73123  3.46354  2.40513  3.72494  3.29354  2.67741  2.69355  4.24690  2.90347  2.73739  3.18146  2.89801  2.37887  2.77519  2.98518  4.58477  3.61503
          0.03306  3.82180  4.54414  0.61958  0.77255  0.48576  0.95510
    241   1.79622  4.10916  3.24363  2.99209  4.13113  2.88288  4.09134  3.46803  3.05111  3.23012  4.10217  3.18621  3.62180  3.36830  3.35793  1.47519  2.65071  2.99037  5.50200  4.26023    241 s - - -
          2.68618  4.42225  2.77519  2.73123  3.46354  2.40513  3.72494  3.29354  2.67741  2.69355  4.24690  2.90347  2.73739  3.18146  2.89801  2.37887  2.77519  2.98518  4.58477  3.61503
          0.03306  3.82180  4.54414  0.61958  0.77255  0.48576  0.95510
    242   2.96872  4.38805  4.39782  3.94071  3.35385  4.12291  4.68445  1.23300  3.77661  1.89131  3.22942  4.18945  4.51128  4.09637  3.99259  3.52655  3.25640  1.67360  5.28739  4.04391    242 i - - -
          2.68618  4.42225  2.77519  2.73123  3.46354  2.40513  3.72494  3.29354  2.67741  2.69355  4.24690  2.90347  2.73739  3.18146  2.89801  2.37887  2.77519  2.98518  4.58477  3.61503
          0.03306  3.82180  4.54414  0.61958  0.77255  0.48576  0.95510
    243   1.24059  4.09560  3.32202  3.08966  4.06322  2.90451  4.14796  3.27935  3.12083  3.13608  4.06058  3.24860  3.64952  3.45024  3.39932  2.23096  2.67280  2.86094  5.47717  4.23588    243 a - - -
          2.68618  4.42225  2.77519  2.73123  3.46354  2.40513  3.72494  3.29354  2.67741  2.69355  4.24690  2.90347  2.73739  3.18146  2.89801  2.37887  2.77519  2.98518  4.58477  3.61503
          0.03306  3.82180  4.54414  0.61958  0.77255  0.48576  0.95510
    244   3.00992  4.41849  4.40576  3.91773  3.27738  4.17943  4.63517  1.25155  3.72492  1.80061  2.99470  4.18829  4.52393  4.04664  3.93723  3.56420  3.27855  1.79944  5.21768  3.98568    244 i - - -
          2.68618  4.42225  2.77519  2.73123  3.46354  2.40513  3.72494  3.29354  2.67741  2.69355  4.24690  2.90347  2.73739  3.18146  2.89801  2.37887  2.77519  2.98518  4.58477  3.61503
          0.03306  3.82180  4.54414  0.61958  0.77255  0.48576  0.95510
    245   2.52354  4.20656  3.80299  3.38776  3.63233  3.42604  4.27971  2.23472  3.27592  2.40674  3.53933  3.60777  4.01404  3.62523  3.54459  2.83786  2.26554  1.48507  5.27949  4.04698    245 v - - -
          2.68618  4.42225  2.77519  2.73123  3.46354  2.40513  3.72494  3.29354  2.67741  2.69355  4.24690  2.90347  2.73739  3.18146  2.89801  2.37887  2.77519  2.98518  4.58477  3.61503
          0.03306  3.82180  4.54414  0.61958  0.77255  0.48576  0.95510
    246   3.09934  4.57720  4.10763  3.74828  3.11812  3.91687  4.41995  2.32064  3.51648  0.94027  3.15877  4.02855  4.36165  3.89698  3.70043  3.48329  3.39630  2.34461  4.97799  3.68928    246 l - - -
          2.68618  4.42225  2.77519  2.73123  3.46354  2.40513  3.72494  3.29354  2.67741  2.69355  4.24690  2.90347  2.73739  3.18146  2.89801  2.37887  2.77519  2.98518  4.58477  3.61503
          0.03306  3.82180  4.54414  0.61958  0.77255  0.48576  0.95510
    247   1.08939  4.16851  3.41252  3.20260  4.00317  2.99417  4.23045  3.12124  3.21757  3.00505  4.04334  3.36459  3.72870  3.56365  3.47098  2.51969  2.79359  2.78448  5.43545  4.23028    247 a - - -
          2.68618  4.42225  2.77519  2.73123  3.46354  2.40513  3.72494  3.29354  2.67741  2.69355  4.24690  2.90347  2.73739  3.18146  2.89801  2.37887  2.77519  2.98518  4.58477  3.61503
          0.03306  3.82180  4.54414  0.61958  0.77255  0.48576  0.95510
    248   2.60461  4.38393  3.26789  3.16144  4.30254  0.81178  4.28390  3.89068  3.33570  3.55100  4.52710  3.43245  3.77343  3.66404  3.57641  2.77525  3.08195  3.42888  5.41015  4.40307    248 g - - -
          2.68618  4.42225  2.77519  2.73123  3.46354  2.40513  3.72494  3.29354  2.67741  2.69355  4.24690  2.90347  2.73739  3.18146  2.89801  2.37887  2.77519  2.98518  4.58477  3.61503
          0.03306  3.82180  4.54414  0.61958  0.77255  0.48576  0.95510
    249   1.08939  4.16851  3.41252  3.20260  4.00317  2.99417  4.23045  3.12124  3.21757  3.00505  4.04334  3.36459  3.72870  3.56365  3.47098  2.51969  2.79359  2.78448  5.43545  4.23028    249 a - - -
          2.68618  4.42225  2.77519  2.73123  3.46354  2.40513  3.72494  3.29354  2.67741  2.69355  4.24690  2.90347  2.73739  3.18146  2.89801  2.37887  2.77519  2.98518  4.58477  3.61503
          0.03306  3.82180  4.54414  0.61958  0.77255  0.48576  0.95510
    250   3.19530  4.61235  4.16891  3.87461  1.09850  3.89526  3.85722  2.72618  3.78311  2.10843  3.46449  3.96266  4.35568  3.96534  3.91533  3.46729  3.49676  2.71298  4.12292  2.49694    250 f - - -
          2.68618  4.42225  2.77519  2.73123  3.46354  2.40513  3.72494  3.29354  2.67741  2.69355  4.24690  2.90347  2.73739  3.18146  2.89801  2.37887  2.77519  2.98518  4.58477  3.61503
          0.03306  3.82180  4.54414  0.61958  0.77255  0.48576  0.95510
    251   2.68743  4.45211  3.28931  3.12183  4.11959  3.14254  4.20271  3.65286  3.17496  3.28487  4.33325  3.43316  0.92747  3.56533  3.42543  2.85356  3.12524  3.30392  5.31918  4.23990    251 p - - -
          2.68618  4.42225  2.77519  2.73123  3.46354  2.40513  3.72494  3.29354  2.67741  2.69355  4.24690  2.90347  2.73739  3.18146  2.89801  2.37887  2.77519  2.98518  4.58477  3.61503
          0.03306  3.82180  4.54414  0.61958  0.77255  0.48576  0.95510
    252   3.09934  4.57720  4.10763  3.74828  3.11812  3.91687  4.41995  2.32064  3.51648  0.94027  3.15877  4.02855  4.36165  3.89698  3.70043  3.48329  3.39630  2.34461  4.97799  3.68928    252 l - - -
          2.68618  4.42225  2.77519  2.73123  3.46354  2.40513  3.72494  3.29354  2.67741  2.69355  4.24690  2.90347  2.73739  3.18146  2.89801  2.37887  2.77519  2.98518  4.58477  3.61503
          0.03306  3.82180  4.54414  0.61958  0.77255  0.48576  0.95510
    253   2.76833  4.32601  4.05431  3.71685  3.51415  3.67040  4.52767  2.05634  3.58381  2.21072  3.48802  3.91452  4.23443  3.94772  3.80101  3.17152  3.13157  1.09147  5.28968  4.01769    253 v - - -
          2.68618  4.42225  2.77519  2.73123  3.46354  2.40513  3.72494  3.29354  2.67741  2.69355  4.24690  2.90347  2.73739  3.18146  2.89801  2.37887  2.77519  2.98518  4.58477  3.61503
          0.03306  3.82180  4.54414  0.61958  0.77255  0.48576  0.95510
    254   2.86277  4.68425  3.30789  2.86244  2.65547  3.62384  1.98687  3.26179  2.66218  2.67588  3.79894  3.24243  4.03073  3.10275  2.96772  2.94665  3.09717  3.04532  4.24270  2.36784    254 h - - -
          2.68618  4.42225  2.77519  2.73123  3.46354  2.40513  3.72494  3.29354  2.67741  2.69355  4.24690  2.90347  2.73739  3.18146  2.89801  2.37887  2.77519  2.98518  4.58477  3.61503
          0.03306  3.82180  4.54414  0.61958  0.77255  0.48576  0.95510
    255   3.19530  4.61235  4.16891  3.87461  1.09850  3.89526  3.85722  2.72618  3.78311  2.10843  3.46449  3.96266  4.35568  3.96534  3.91533  3.46729  3.49676  2.71298  4.12292  2.49694    255 f - - -
          2.68618  4.42225  2.77519  2.73123  3.46354  2.40513  3.72494  3.29354  2.67741  2.69355  4.24690  2.90347  2.73739  3.18146  2.89801  2.37887  2.77519  2.98518  4.58477  3.61503
          0.03306  3.82180  4.54414  0.61958  0.77255  0.48576  0.95510
    256   3.01599  4.42780  4.36652  3.91688  3.28107  4.14984  4.62923  1.22723  3.72146  1.79612  3.19894  4.18077  4.51971  4.06130  3.93054  3.56448  3.29366  1.79680  5.20713  3.93603    256 i - - -
          2.68618  4.42225  2.77519  2.73123  3.46354  2.40513  3.72494  3.29354  2.67741  2.69355  4.24690  2.90347  2.73739  3.18146  2.89801  2.37887  2.77519  2.98518  4.58477  3.61503
          0.03306  3.82180  4.54414  0.61958  0.77255  0.48576  0.95510
    257   2.38725  4.23188  3.38485  3.13568  3.92579  3.07252  4.15664  3.04681  3.07764  2.91206  3.96667  3.35251  3.77265  3.47527  3.33817  2.58806  1.26085  2.74721  5.36812  4.14271    257 t - - -
          2.68618  4.42225  2.77519  2.73123  3.46354  2.40513  3.72494  3.29354  2.67741  2.69355  4.24690  2.90347  2.73739  3.18146  2.89801  2.37887  2.77519  2.98518  4.58477  3.61503
          0.03306  3.82180  4.54414  0.61958  0.77255  0.48576  0.95510
    258   2.92721  4.88697  3.09972  2.73196  4.26179  3.42108  3.73369  3.68811  1.10992  3.26479  4.22991  3.15833  3.92579  2.92874  2.42563  2.97309  3.18476  3.39909  5.33806  4.14388    258 k - - -
          2.68618  4.42225  2.77519  2.73123  3.46354  2.40513  3.72494  3.29354  2.67741  2.69355  4.24690  2.90347  2.73739  3.18146  2.89801  2.37887  2.77519  2.98518  4.58477  3.61503
          0.03306  3.82180  4.54414  0.61958  0.77255  0.48576  0.95510
    259   2.76833  4.32601  4.05431  3.71685  3.51415  3.67040  4.52767  2.05634  3.58381  2.21072  3.48802  3.91452  4.23443  3.94772  3.80101  3.17152  3.13157  1.09147  5.28968  4.01769    259 v - - -
          2.68618  4.42225  2.77519  2.73123  3.46354  2.40513  3.72494  3.29354  2.67741  2.69355  4.24690  2.90347  2.73739  3.18146  2.89801  2.37887  2.77519  2.98518  4.58477  3.61503
          0.03306  3.82180  4.54414  0.61958  0.77255  0.48576  0.95510
    260   3.16412  4.59098  4.24542  3.87065  1.31061  4.03422  3.84678  2.55888  3.73597  1.86964  3.29738  3.96631  4.42329  3.91594  3.88758  3.46507  3.43816  2.56426  4.11428  2.48575    260 f - - -
          2.68618  4.42225  2.77519  2.73123  3.46354  2.40513  3.72494  3.29354  2.67741  2.69355  4.24690  2.90347  2.73739  3.18146  2.89801  2.37887  2.77519  2.98518  4.58477  3.61503
          0.03306  3.82180  4.54414  0.61958  0.77255  0.48576  0.95510
    261   2.69330  4.87246  2.76246  2.42186  4.28122  3.31276  3.62530  3.71044  1.67538  3.27028  4.11369  2.56919  3.80924  2.78547  2.56479  2.46783  2.95685  3.35362  5.42084  4.11441    261 k - - -
          2.68618  4.42225  2.77519  2.73123  3.46354  2.40513  3.72494  3.29354  2.67741  2.69355  4.24690  2.90347  2.73739  3.18146  2.89801  2.37887  2.77519  2.98518  4.58477  3.61503
          0.03306  3.82180  4.54414  0.61958  0.77255  0.48576  0.95510
    262   2.92721  4.88697  3.09972  2.73196  4.26179  3.42108  3.73369  3.68811  1.10992  3.26479  4.22991  3.15833  3.92579  2.92874  2.42563  2.97309  3.18476  3.39909  5.33806  4.14388    262 k - - -
          2.68618  4.42225  2.77519  2.73123  3.46354  2.40513  3.72494  3.29354  2.67741  2.69355  4.24690  2.90347  2.73739  3.18146  2.89801  2.37887  2.77519  2.98518  4.58477  3.61503
          0.03306  3.82180  4.54414  0.61958  0.77255  0.48576  0.95510
    263   2.68743  4.45211  3.28931  3.12183  4.11959  3.14254  4.20271  3.65286  3.17496  3.28487  4.33325  3.43316  0.92747  3.56533  3.42543  2.85356  3.12524  3.30392  5.31918  4.23990    263 p - - -
          2.68618  4.42225  2.77519  2.73123  3.46354  2.40513  3.72494  3.29354  2.67741  2.69355  4.24690  2.90347  2.73739  3.18146  2.89801  2.37887  2.77519  2.98518  4.58477  3.61503
          0.03306  3.82180  4.54414  0.61958  0.77255  0.48576  0.95510
    264   3.09934  4.57720  4.10763  3.74828  3.11812  3.91687  4.41995  2.32064  3.51648  0.94027  3.15877  4.02855  4.36165  3.89698  3.70043  3.48329  3.39630  2.34461  4.97799  3.68928    264 l - - -
          2.68618  4.42225  2.77519  2.73123  3.46354  2.40513  3.72494  3.29354  2.67741  2.69355  4.24690  2.90347  2.73739  3.18146  2.89801  2.37887  2.77519  2.98518  4.58477  3.61503
          0.03306  3.82180  4.54414  0.61958  0.77255  0.48576  0.95510
    265   2.67445  4.71522  2.81422  1.84547  3.89898  3.37672  3.70850  3.12341  2.49175  2.41246  3.81539  2.97879  3.85220  2.90504  2.87385  2.74446  2.82796  2.88602  5.27372  3.95232    265 e - - -
          2.68618  4.42225  2.77519  2.73123  3.46354  2.40513  3.72494  3.29354  2.67741  2.69355  4.24690  2.90347  2.73739  3.18146  2.89801  2.37887  2.77519  2.98518  4.58477  3.61503
          0.03306  3.82180  4.54414  0.61958  0.77255  0.48576  0.95510
    266   2.92721  4.88697  3.09972  2.73196  4.26179  3.42108  3.73369  3.68811  1.10992  3.26479  4.22991  3.15833  3.92579  2.92874  2.42563  2.97309  3.18476  3.39909  5.33806  4.14388    266 k - - -
          2.68618  4.42225  2.77519  2.73123  3.46354  2.40513  3.72494  3.29354  2.67741  2.69355  4.24690  2.90347  2.73739  3.18146  2.89801  2.37887  2.77519  2.98518  4.58477  3.61503
          0.03306  3.82180  4.54414  0.61958  0.77255  0.48576  0.95510
    267   3.03816  4.40586  4.52021  3.96452  2.93144  4.28487  4.60680  1.50583  3.85867  1.50233  2.86091  4.24252  4.53811  4.05126  4.05354  3.61291  3.27133  1.83519  5.09348  3.92733    267 l - - -
          2.68618  4.42225  2.77519  2.73123  3.46354  2.40513  3.72494  3.29354  2.67741  2.69355  4.24690  2.90347  2.73739  3.18146  2.89801  2.37887  2.77519  2.98518  4.58477  3.61503
          0.03306  3.82180  4.54414  0.61958  0.77255  0.48576  0.95510
    268   2.60461  4.38393  3.26789  3.16144  4.30254  0.81178  4.28390  3.89068  3.33570  3.55100  4.52710  3.43245  3.77343  3.66404  3.57641  2.77525  3.08195  3.42888  5.41015  4.40307    268 g - - -
          2.68618  4.42225  2.77519  2.73123  3.46354  2.40513  3.72494  3.29354  2.67741  2.69355  4.24690  2.90347  2.73739  3.18146  2.89801  2.37887  2.77519  2.98518  4.58477  3.61503
          0.03306  3.82180  4.54414  0.61958  0.77255  0.48576  0.95510
    269   2.75257  5.05195  2.37598  1.54221  4.40409  2.81208  3.66479  3.83904  2.36670  3.40869  4.25977  2.75873  3.78315  2.83271  2.92412  2.71889  3.02808  3.47302  5.59031  4.21479    269 e - - -
          2.68618  4.42225  2.77519  2.73123  3.46354  2.40513  3.72494  3.29354  2.67741  2.69355  4.24690  2.90347  2.73739  3.18146  2.89801  2.37887  2.77519  2.98518  4.58477  3.61503
          0.03306  3.82180  4.54414  0.61958  0.77255  0.48576  0.95510
    270   2.59521  4.67924  3.11109  2.61786  3.95269  3.42531  3.65131  3.25295  1.72148  2.54865  3.84219  3.06354  3.86389  2.83904  2.53895  2.66982  2.91978  2.98366  5.21606  3.94287    270 k - - -
          2.68618  4.42225  2.77519  2.73123  3.46354  2.40513  3.72494  3.29354  2.67741  2.69355  4.24690  2.90347  2.73739  3.18146  2.89801  2.37887  2.77519  2.98518  4.58477  3.61503
          0.03306  3.82180  4.54414  0.61958  0.77255  0.48576  0.95510
    271   3.09934  4.57720  4.10763  3.74828  3.11812  3.91687  4.41995  2.32064  3.51648  0.94027  3.15877  4.02855  4.36165  3.89698  3.70043  3.48329  3.39630  2.34461  4.97799  3.68928    271 l - - -
          2.68618  4.42225  2.77519  2.73123  3.46354  2.40513  3.72494  3.29354  2.67741  2.69355  4.24690  2.90347  2.73739  3.18146  2.89801  2.37887  2.77519  2.98518  4.58477  3.61503
          0.03306  3.82180  4.54414  0.61958  0.77255  0.48576  0.95510
    272   2.60461  4.38393  3.26789  3.16144  4.30254  0.81178  4.28390  3.89068  3.33570  3.55100  4.52710  3.43245  3.77343  3.66404  3.57641  2.77525  3.08195  3.42888  5.41015  4.40307    272 g - - -
          2.68618  4.42225  2.77519  2.73123  3.46354  2.40513  3.72494  3.29354  2.67741  2.69355  4.24690  2.90347  2.73739  3.18146  2.89801  2.37887  2.77519  2.98518  4.58477  3.61503
          0.03306  3.82180  4.54414  0.61958  0.77255  0.48576  0.95510
    273   2.93064  4.48782  3.99550  3.58595  3.18762  3.79630  4.33287  2.35824  3.35648  1.79072  1.47867  3.86945  4.25736  3.74216  3.56759  3.27407  3.23533  2.35826  5.02119  3.77801    273 m - - -
          2.68618  4.42225  2.77519  2.73123  3.46354  2.40513  3.72494  3.29354  2.67741  2.69355  4.24690  2.90347  2.73739  3.18146  2.89801  2.37887  2.77519  2.98518  4.58477  3.61503
          0.03306  3.82180  4.54414  0.61958  0.77255  0.48576  0.95510
    274   2.68304  4.67630  2.68332  2.56419  4.03202  3.15123  3.88287  3.73243  2.78285  3.38538  4.34169  1.25108  3.80107  3.15635  3.13507  2.75270  3.06374  3.35977  5.34391  3.98463    274 n - - -
          2.68618  4.42225  2.77519  2.73123  3.46354  2.40513  3.72494  3.29354  2.67741  2.69355  4.24690  2.90347  2.73739  3.18146  2.89801  2.37887  2.77519  2.98518  4.58477  3.61503
          0.03306  3.82180  4.54414  0.61958  0.77255  0.48576  0.95510
    275   2.83682  5.25091  1.98941  1.36558  4.54637  3.17522  3.69843  4.01845  2.66113  3.58310  4.45354  2.67570  3.77852  2.87339  3.19353  2.75725  3.12344  3.63729  5.74528  4.30753    275 e - - -
          2.68618  4.42225  2.77519  2.73123  3.46354  2.40513  3.72494  3.29354  2.67741  2.69355  4.24690  2.90347  2.73739  3.18146  2.89801  2.37887  2.77519  2.98518  4.58477  3.61503
          0.03306  3.82180  4.54414  0.61958  0.77255  0.48576  0.95510
    276   2.65872  4.37676  3.45566  2.95694  3.55764  3.57336  3.89333  1.86927  2.35972  2.44245  3.48006  3.34711  3.99737  3.17923  2.99317  2.89801  2.77031  2.31094  5.06214  3.82126    276 i - - -
          2.68618  4.42225  2.77519  2.73123  3.46354  2.40513  3.72494  3.29354  2.67741  2.69355  4.24690  2.90347  2.73739  3.18146  2.89801  2.37887  2.77519  2.98518  4.58477  3.61503
          0.03306  3.82180  4.54414  0.61958  0.77255  0.48576  0.95510
    277   1.81331  4.11259  3.15371  2.93563  4.21579  1.70177  4.08885  3.59966  3.06776  3.31767  4.15801  3.14739  3.60338  3.35722  3.38956  2.18963  2.64377  3.07318  5.55860  4.32852    277 g - - -
          2.68618  4.42225  2.77519  2.73123  3.46354  2.40513  3.72494  3.29354  2.67741  2.69355  4.24690  2.90347  2.73739  3.18146  2.89801  2.37887  2.77519  2.98518  4.58477  3.61503
          0.03306  3.82180  4.54414  0.61958  0.77255  0.48576  0.95510
    278   1.08939  4.16851  3.41252  3.20260  4.00317  2.99417  4.23045  3.12124  3.21757  3.00505  4.04334  3.36459  3.72870  3.56365  3.47098  2.51969  2.79359  2.78448  5.43545  4.23028    278 a - - -
          2.68618  4.42225  2.77519  2.73123  3.46354  2.40513  3.72494  3.29354  2.67741  2.69355  4.24690  2.90347  2.73739  3.18146  2.89801  2.37887  2.77519  2.98518  4.58477  3.61503
          0.03306  3.82180  4.54414  0.61958  0.77255  0.48576  0.95510
    279   1.26188  4.10578  3.39970  3.14417  4.02893  2.95090  4.17971  3.07831  3.14016  2.99866  3.98174  3.29764  3.68600  3.47963  3.41351  2.42379  2.49807  2.72125  5.48084  4.25913    279 a - - -
          2.68618  4.42225  2.77519  2.73123  3.46354  2.40513  3.72494  3.29354  2.67741  2.69355  4.24690  2.90347  2.73739  3.18146  2.89801  2.37887  2.77519  2.98518  4.58477  3.61503
          0.03306  3.82180  4.54414  0.61958  0.77255  0.48576  0.95510
    280   2.60461  4.38393  3.26789  3.16144  4.30254  0.81178  4.28390  3.89068  3.33570  3.55100  4.52710  3.43245  3.77343  3.66404  3.57641  2.77525  3.08195  3.42888  5.41015  4.40307    280 g - - -
          2.68618  4.42225  2.77519  2.73123  3.46354  2.40513  3.72494  3.29354  2.67741  2.69355  4.24690  2.90347  2.73739  3.18146  2.89801  2.37887  2.77519  2.98518  4.58477  3.61503
          0.03306  3.82180  4.54414  0.61958  0.77255  0.48576  0.95510
    281   3.10445  4.54656  4.36076  3.83064  3.03651  4.21262  4.50840  2.14802  3.61705  1.09127  2.43747  4.14226  4.49250  3.90016  3.81921  3.56658  3.34523  2.21734  5.02887  3.84920    281 l - - -
          2.68618  4.42225  2.77519  2.73123  3.46354  2.40513  3.72494  3.29354  2.67741  2.69355  4.24690  2.90347  2.73739  3.18146  2.89801  2.37887  2.77519  2.98518  4.58477  3.61503
          0.03306  3.82180  4.54414  0.61958  0.77255  0.48576  0.95510
    282   2.90284  4.34224  4.34883  3.87520  3.43837  4.05437  4.65356  1.69512  3.73392  2.01125  3.30596  4.12455  4.46404  4.05353  3.96959  3.44530  3.19615  1.19390  5.32697  4.08279    282 v - - -
          2.68618  4.42225  2.77519  2.73123  3.46354  2.40513  3.72494  3.29354  2.67741  2.69355  4.24690  2.90347  2.73739  3.18146  2.89801  2.37887  2.77519  2.98518  4.58477  3.61503
          0.03306  3.82180  4.54414  0.61958  0.77255  0.48576  0.95510
    283   1.08939  4.16851  3.41252  3.20260  4.00317  2.99417  4.23045  3.12124  3.21757  3.00505  4.04334  3.36459  3.72870  3.56365  3.47098  2.51969  2.79359  2.78448  5.43545  4.23028    283 a - - -
          2.68618  4.42225  2.77519  2.73123  3.46354  2.40513  3.72494  3.29354  2.67741  2.69355  4.24690  2.90347  2.73739  3.18146  2.89801  2.37887  2.77519  2.98518  4.58477  3.61503
          0.03306  3.82180  4.54414  0.61958  0.77255  0.48576  0.95510
    284   2.20364  4.14225  3.22949  2.95217  4.09400  2.91951  4.04689  3.43014  2.97355  3.18570  4.06238  3.17486  3.63969  3.31566  3.28451  1.49084  2.16521  2.97677  5.46213  4.21326    284 s - - -
          2.68618  4.42225  2.77519  2.73123  3.46354  2.40513  3.72494  3.29354  2.67741  2.69355  4.24690  2.90347  2.73739  3.18146  2.89801  2.37887  2.77519  2.98518  4.58477  3.61503
          0.03306  3.82180  4.54414  0.61958  0.77255  0.48576  0.95510
    285   3.09934  4.57720  4.10763  3.74828  3.11812  3.91687  4.41995  2.32064  3.51648  0.94027  3.15877  4.02855  4.36165  3.89698  3.70043  3.48329  3.39630  2.34461  4.97799  3.68928    285 l - - -
          2.68618  4.42225  2.77519  2.73123  3.46354  2.40513  3.72494  3.29354  2.67741  2.69355  4.24690  2.90347  2.73739  3.18146  2.89801  2.37887  2.77519  2.98518  4.58477  3.61503
          0.03306  3.82180  4.54414  0.61958  0.77255  0.48576  0.95510
    286   1.08939  4.16851  3.41252  3.20260  4.00317  2.99417  4.23045  3.12124  3.21757  3.00505  4.04334  3.36459  3.72870  3.56365  3.47098  2.51969  2.79359  2.78448  5.43545  4.23028    286 a - - -
          2.68618  4.42225  2.77519  2.73123  3.46354  2.40513  3.72494  3.29354  2.67741  2.69355  4.24690  2.90347  2.73739  3.18146  2.89801  2.37887  2.77519  2.98518  4.58477  3.61503
          0.03306  3.82180  4.54414  0.61958  0.77255  0.48576  0.95510
    287   2.68304  4.67630  2.68332  2.56419  4.03202  3.15123  3.88287  3.73243  2.78285  3.38538  4.34169  1.25108  3.80107  3.15635  3.13507  2.75270  3.06374  3.35977  5.34391  3.98463    287 n - - -
          2.68618  4.42225  2.77519  2.73123  3.46354  2.40513  3.72494  3.29354  2.67741  2.69355  4.24690  2.90347  2.73739  3.18146  2.89801  2.37887  2.77519  2.98518  4.58477  3.61503
          0.03306  3.82180  4.54414  0.61958  0.77255  0.48576  0.95510
    288   2.51070  4.58875  2.61492  2.46104  4.14540  3.07959  3.81245  3.71916  2.68988  3.36304  4.23697  1.62679  3.73019  3.03751  3.07656  2.33406  2.89593  3.29451  5.46475  4.08148    288 n - - -
          2.68618  4.42225  2.77519  2.73123  3.46354  2.40513  3.72494  3.29354  2.67741  2.69355  4.24690  2.90347  2.73739  3.18146  2.89801  2.37887  2.77519  2.98518  4.58477  3.61503
          0.03306  3.82180  4.54414  0.61958  0.77255  0.48576  0.95510
    289   2.99174  4.42587  4.26168  3.87637  3.34110  4.01015  4.61457  1.14303  3.70344  1.93869  3.28555  4.12886  4.44713  4.05757  3.90587  3.50137  3.29220  1.84747  5.22072  3.95395    289 i - - -
          2.68618  4.42225  2.77519  2.73123  3.46354  2.40513  3.72494  3.29354  2.67741  2.69355  4.24690  2.90347  2.73739  3.18146  2.89801  2.37887  2.77519  2.98518  4.58477  3.61503
          0.03306  3.82180  4.54414  0.61958  0.77255  0.48576  0.95510
    290   2.68743  4.45211  3.28931  3.12183  4.11959  3.14254  4.20271  3.65286  3.17496  3.28487  4.33325  3.43316  0.92747  3.56533  3.42543  2.85356  3.12524  3.30392  5.31918  4.23990    290 p - - -
          2.68618  4.42225  2.77519  2.73123  3.46354  2.40513  3.72494  3.29354  2.67741  2.69355  4.24690  2.90347  2.73739  3.18146  2.89801  2.37887  2.77519  2.98518  4.58477  3.61503
          0.03306  3.82180  4.54414  0.61958  0.77255  0.48576  0.95510
    291   2.93064  4.48782  3.99550  3.58595  3.18762  3.79630  4.33287  2.35824  3.35648  1.79072  1.47867  3.86945  4.25736  3.74216  3.56759  3.27407  3.23533  2.35826  5.02119  3.77801    291 m - - -
          2.68618  4.42225  2.77519  2.73123  3.46354  2.40513  3.72494  3.29354  2.67741  2.69355  4.24690  2.90347  2.73739  3.18146  2.89801  2.37887  2.77519  2.98518  4.58477  3.61503
          0.03306  3.82180  4.54414  0.61958  0.77255  0.48576  0.95510
    292   3.19530  4.61235  4.16891  3.87461  1.09850  3.89526  3.85722  2.72618  3.78311  2.10843  3.46449  3.96266  4.35568  3.96534  3.91533  3.46729  3.49676  2.71298  4.12292  2.49694    292 f - - -
          2.68618  4.42225  2.77519  2.73123  3.46354  2.40513  3.72494  3.29354  2.67741  2.69355  4.24690  2.90347  2.73739  3.18146  2.89801  2.37887  2.77519  2.98518  4.58477  3.61503
          0.03306  3.82180  4.54414  0.61958  0.77255  0.48576  0.95510
    293   2.60461  4.38393  3.26789  3.16144  4.30254  0.81178  4.28390  3.89068  3.33570  3.55100  4.52710  3.43245  3.77343  3.66404  3.57641  2.77525  3.08195  3.42888  5.41015  4.40307    293 g - - -
          2.68618  4.42225  2.77519  2.73123  3.46354  2.40513  3.72494  3.29354  2.67741  2.69355  4.24690  2.90347  2.73739  3.18146  2.89801  2.37887  2.77519  2.98518  4.58477  3.61503
          0.03306  3.82180  4.54414  0.61958  0.77255  0.48576  0.95510
    294   3.05084  4.51556  4.28124  3.75129  3.05339  4.13843  4.44318  2.17500  3.54012  1.33668  1.92220  4.06365  4.43894  3.83682  3.75117  3.48802  3.29461  2.22903  5.00919  3.82105    294 l - - -
          2.68618  4.42225  2.77519  2.73123  3.46354  2.40513  3.72494  3.29354  2.67741  2.69355  4.24690  2.90347  2.73739  3.18146  2.89801  2.37887  2.77519  2.98518  4.58477  3.61503
          0.03306  3.82180  4.54414  0.61958  0.77255  0.48576  0.95510
    295   3.00743  4.50494  4.18775  3.67743  3.07843  4.04923  4.38497  2.20754  3.44619  1.49806  1.76423  3.98638  4.38882  3.78019  3.66388  3.41375  3.26375  2.24211  4.99964  3.77928    295 l - - -
          2.68618  4.42225  2.77519  2.73123  3.46354  2.40513  3.72494  3.29354  2.67741  2.69355  4.24690  2.90347  2.73739  3.18146  2.89801  2.37887  2.77519  2.98518  4.58477  3.61503
          0.03306  3.82180  4.54414  0.61958  0.77255  0.48576  0.95510
    296   2.92721  4.88697  3.09972  2.73196  4.26179  3.42108  3.73369  3.68811  1.10992  3.26479  4.22991  3.15833  3.92579  2.92874  2.42563  2.97309  3.18476  3.39909  5.33806  4.14388    296 k - - -
          2.68618  4.42225  2.77519  2.73123  3.46354  2.40513  3.72494  3.29354  2.67741  2.69355  4.24690  2.90347  2.73739  3.18146  2.89801  2.37887  2.77519  2.98518  4.58477  3.61503
          0.03306  3.82180  4.54414  0.61958  0.77255  0.48576  0.95510
    297   2.86582  5.34579  1.42176  1.77812  4.63422  3.15082  3.70540  4.12694  2.71990  3.67308  4.54559  2.63605  3.77379  2.88135  3.29409  2.76570  3.15866  3.72887  5.83319  4.36050    297 d - - -
          2.68618  4.42225  2.77519  2.73123  3.46354  2.40513  3.72494  3.29354  2.67741  2.69355  4.24690  2.90347  2.73739  3.18146  2.89801  2.37887  2.77519  2.98518  4.58477  3.61503
          0.03306  3.82180  4.54414  0.61958  0.77255  0.48576  0.95510
    298   2.93064  4.48782  3.99550  3.58595  3.18762  3.79630  4.33287  2.35824  3.35648  1.79072  1.47867  3.86945  4.25736  3.74216  3.56759  3.27407  3.23533  2.35826  5.02119  3.77801    298 m - - -
          2.68618  4.42225  2.77519  2.73123  3.46354  2.40513  3.72494  3.29354  2.67741  2.69355  4.24690  2.90347  2.73739  3.18146  2.89801  2.37887  2.77519  2.98518  4.58477  3.61503
          0.03306  3.82180  4.54414  0.61958  0.77255  0.48576  0.95510
    299   2.93678  5.05447  0.99356  2.30675  4.42511  3.17371  3.88896  4.00210  2.96391  3.61994  4.59791  2.86015  3.82305  3.12874  3.47243  2.90557  3.27463  3.64703  5.60349  4.30764    299 d - - -
          2.68618  4.42225  2.77519  2.73123  3.46354  2.40513  3.72494  3.29354  2.67741  2.69355  4.24690  2.90347  2.73739  3.18146  2.89801  2.37887  2.77519  2.98518  4.58477  3.61503
          0.03306  3.82180  4.54414  0.61958  0.77255  0.48576  0.95510
    300   2.66144  4.85438  2.59520  2.23703  4.20701  3.26751  3.64660  3.62872  2.28503  3.21920  4.06272  2.58167  2.30243  2.81707  2.81241  2.67436  2.93106  3.28387  5.42794  4.09237    300 e - - -
          2.68618  4.42225  2.77519  2.73123  3.46354  2.40513  3.72494  3.29354  2.67741  2.69355  4.24690  2.90347  2.73739  3.18146  2.89801  2.37887  2.77519  2.98518  4.58477  3.61503
          0.03306  3.82180  4.54414  0.61958  0.77255  0.48576  0.95510
    301   2.73812  4.92756  2.80717  2.43040  4.27018  3.36604  3.59868  3.70282  2.04907  3.24837  4.09384  2.02701  3.83022  2.75461  2.23907  2.74417  2.97693  3.36242  5.39077  4.09146    301 n - - -
          2.68618  4.42225  2.77519  2.73123  3.46354  2.40513  3.72494  3.29354  2.67741  2.69355  4.24690  2.90347  2.73739  3.18146  2.89801  2.37887  2.77519  2.98518  4.58477  3.61503
          0.03306  3.82180  4.54414  0.61958  0.77255  0.48576  0.95510
    302   2.60461  4.38393  3.26789  3.16144  4.30254  0.81178  4.28390  3.89068  3.33570  3.55100  4.52710  3.43245  3.77343  3.66404  3.57641  2.77525  3.08195  3.42888  5.41015  4.40307    302 g - - -
          2.68618  4.42225  2.77519  2.73123  3.46354  2.40513  3.72494  3.29354  2.67741  2.69355  4.24690  2.90347  2.73739  3.18146  2.89801  2.37887  2.77519  2.98518  4.58477  3.61503
          0.03306  3.82180  4.54414  0.61958  0.77255  0.48576  0.95510
    303   2.92721  4.88697  3.09972  2.73196  4.26179  3.42108  3.73369  3.68811  1.10992  3.26479  4.22991  3.15833  3.92579  2.92874  2.42563  2.97309  3.18476  3.39909  5.33806  4.14388    303 k - - -
          2.68618  4.42225  2.77519  2.73123  3.46354  2.40513  3.72494  3.29354  2.67741  2.69355  4.24690  2.90347  2.73739  3.18146  2.89801  2.37887  2.77519  2.98518  4.58477  3.61503
          0.03306  3.82180  4.54414  0.61958  0.77255  0.48576  0.95510
    304   2.92050  4.34372  4.38526  3.90359  3.43663  4.09695  4.67742  1.64151  3.76764  1.99694  3.29367  4.15624  4.48949  4.07881  4.00205  3.48280  3.20736  1.21058  5.33471  4.09900    304 v - - -
          2.68618  4.42225  2.77519  2.73123  3.46354  2.40513  3.72494  3.29354  2.67741  2.69355  4.24690  2.90347  2.73739  3.18146  2.89801  2.37887  2.77519  2.98518  4.58477  3.61503
          0.03306  3.82180  4.54414  0.61958  0.77255  0.48576  0.95510
    305   3.05797  4.50034  4.34110  3.78907  3.06089  4.19267  4.48153  2.07097  3.60609  1.35715  1.93873  4.10521  4.46547  3.87045  3.81821  3.52271  3.29298  2.17475  5.03015  3.86974    305 l - - -
          2.68618  4.42225  2.77519  2.73123  3.46354  2.40513  3.72494  3.29354  2.67741  2.69355  4.24690  2.90347  2.73739  3.18146  2.89801  2.37887  2.77519  2.98518  4.58477  3.61503
          0.03306  3.82180  4.54414  0.61958  0.77255  0.48576  0.95510
    306   2.68304  4.67630  2.68332  2.56419  4.03202  3.15123  3.88287  3.73243  2.78285  3.38538  4.34169  1.25108  3.80107  3.15635  3.13507  2.75270  3.06374  3.35977  5.34391  3.98463    306 n - - -
          2.68618  4.42225  2.77519  2.73123  3.46354  2.40513  3.72494  3.29354  2.67741  2.69355  4.24690  2.90347  2.73739  3.18146  2.89801  2.37887  2.77519  2.98518  4.58477  3.61503
          0.03306  3.82180  4.54414  0.61958  0.77255  0.48576  0.95510
    307   2.76833  4.32601  4.05431  3.71685  3.51415  3.67040  4.52767  2.05634  3.58381  2.21072  3.48802  3.91452  4.23443  3.94772  3.80101  3.17152  3.13157  1.09147  5.28968  4.01769    307 v - - -
          2.68618  4.42225  2.77519  2.73123  3.46354  2.40513  3.72494  3.29354  2.67741  2.69355  4.24690  2.90347  2.73739  3.18146  2.89801  2.37887  2.77519  2.98518  4.58477  3.61503
          0.03306  3.82180  4.54414  0.61958  0.77255  0.48576  0.95510
    308   1.08939  4.16851  3.41252  3.20260  4.00317  2.99417  4.23045  3.12124  3.21757  3.00505  4.04334  3.36459  3.72870  3.56365  3.47098  2.51969  2.79359  2.78448  5.43545  4.23028    308 a - - -
          2.68618  4.42225  2.77519  2.73123  3.46354  2.40513  3.72494  3.29354  2.67741  2.69355  4.24690  2.90347  2.73739  3.18146  2.89801  2.37887  2.77519  2.98518  4.58477  3.61503
          0.03306  3.82180  4.54414  0.61958  0.77255  0.48576  0.95510
    309   3.19530  4.61235  4.16891  3.87461  1.09850  3.89526  3.85722  2.72618  3.78311  2.10843  3.46449  3.96266  4.35568  3.96534  3.91533  3.46729  3.49676  2.71298  4.12292  2.49694    309 f - - -
          2.68618  4.42225  2.77519  2.73123  3.46354  2.40513  3.72494  3.29354  2.67741  2.69355  4.24690  2.90347  2.73739  3.18146  2.89801  2.37887  2.77519  2.98518  4.58477  3.61503
          0.03306  3.82180  4.54414  0.61958  0.77255  0.48576  0.95510
    310   1.08939  4.16851  3.41252  3.20260  4.00317  2.99417  4.23045  3.12124  3.21757  3.00505  4.04334  3.36459  3.72870  3.56365  3.47098  2.51969  2.79359  2.78448  5.43545  4.23028    310 a - - -
          2.68618  4.42225  2.77519  2.73123  3.46354  2.40513  3.72494  3.29354  2.67741  2.69355  4.24690  2.90347  2.73739  3.18146  2.89801  2.37887  2.77519  2.98518  4.58477  3.61503
          0.03306  3.82180  4.54414  0.61958  0.77255  0.48576  0.95510
    311   2.76833  4.32601  4.05431  3.71685  3.51415  3.67040  4.52767  2.05634  3.58381  2.21072  3.48802  3.91452  4.23443  3.94772  3.80101  3.17152  3.13157  1.09147  5.28968  4.01769    311 v - - -
          2.68618  4.42225  2.77519  2.73123  3.46354  2.40513  3.72494  3.29354  2.67741  2.69355  4.24690  2.90347  2.73739  3.18146  2.89801  2.37887  2.77519  2.98518  4.58477  3.61503
          0.03306  3.82180  4.54414  0.61958  0.77255  0.48576  0.95510
    312   2.15685  1.95058  3.75747  3.39036  3.79487  2.93450  4.18754  3.07260  3.26586  2.91337  3.83163  3.40159  3.66449  3.57519  3.48801  1.87284  2.62816  2.69758  5.25100  4.02833    312 s - - -
          2.68618  4.42225  2.77519  2.73123  3.46354  2.40513  3.72494  3.29354  2.67741  2.69355  4.24690  2.90347  2.73739  3.18146  2.89801  2.37887  2.77519  2.98518  4.58477  3.61503
          0.03306  3.82180  4.54414  0.61958  0.77255  0.48576  0.95510
    313   1.25175  4.10551  3.27848  3.05181  4.14054  2.44863  4.14084  3.42849  3.12726  3.22483  4.11290  3.22839  3.63453  3.43542  3.41844  2.37621  2.67523  2.96732  5.50212  4.29627    313 a - - -
          2.68618  4.42225  2.77519  2.73123  3.46354  2.40513  3.72494  3.29354  2.67741  2.69355  4.24690  2.90347  2.73739  3.18146  2.89801  2.37887  2.77519  2.98518  4.58477  3.61503
          0.03306  3.82180  4.54414  0.61958  0.77255  0.48576  0.95510
    314   1.08939  4.16851  3.41252  3.20260  4.00317  2.99417  4.23045  3.12124  3.21757  3.00505  4.04334  3.36459  3.72870  3.56365  3.47098  2.51969  2.79359  2.78448  5.43545  4.23028    314 a - - -
          2.68618  4.42225  2.77519  2.73123  3.46354  2.40513  3.72494  3.29354  2.67741  2.69355  4.24690  2.90347  2.73739  3.18146  2.89801  2.37887  2.77519  2.98518  4.58477  3.61503
          0.03306  3.82180  4.54414  0.61958  0.77255  0.48576  0.95510
    315   3.19530  4.61235  4.16891  3.87461  1.09850  3.89526  3.85722  2.72618  3.78311  2.10843  3.46449  3.96266  4.35568  3.96534  3.91533  3.46729  3.49676  2.71298  4.12292  2.49694    315 f - - -
          2.68618  4.42225  2.77519  2.73123  3.46354  2.40513  3.72494  3.29354  2.67741  2.69355  4.24690  2.90347  2.73739  3.18146  2.89801  2.37887  2.77519  2.98518  4.58477  3.61503
          0.03306  3.82180  4.54414  0.61958  0.77255  0.48576  0.95510
    316   2.76833  4.32601  4.05431  3.71685  3.51415  3.67040  4.52767  2.05634  3.58381  2.21072  3.48802  3.91452  4.23443  3.94772  3.80101  3.17152  3.13157  1.09147  5.28968  4.01769    316 v - - -
          2.68618  4.42225  2.77519  2.73123  3.46354  2.40513  3.72494  3.29354  2.67741  2.69355  4.24690  2.90347  2.73739  3.18146  2.89801  2.37887  2.77519  2.98518  4.58477  3.61503
          0.03306  3.82180  4.54414  0.61958  0.77255  0.48576  0.95510
    317   3.19530  4.61235  4.16891  3.87461  1.09850  3.89526  3.85722  2.72618  3.78311  2.10843  3.46449  3.96266  4.35568  3.96534  3.91533  3.46729  3.49676  2.71298  4.12292  2.49694    317 f - - -
          2.68618  4.42225  2.77519  2.73123  3.46354  2.40513  3.72494  3.29354  2.67741  2.69355  4.24690  2.90347  2.73739  3.18146  2.89801  2.37887  2.77519  2.98518  4.58477  3.61503
          0.03306  3.82180  4.54414  0.61958  0.77255  0.48576  0.95510
    318   2.60461  4.38393  3.26789  3.16144  4.30254  0.81178  4.28390  3.89068  3.33570  3.55100  4.52710  3.43245  3.77343  3.66404  3.57641  2.77525  3.08195  3.42888  5.41015  4.40307    318 g - - -
          2.68618  4.42225  2.77519  2.73123  3.46354  2.40513  3.72494  3.29354  2.67741  2.69355  4.24690  2.90347  2.73739  3.18146  2.89801  2.37887  2.77519  2.98518  4.58477  3.61503
          0.03306  3.82180  4.54414  0.61958  0.77255  0.48576  0.95510
    319   2.93678  5.05447  0.99356  2.30675  4.42511  3.17371  3.88896  4.00210  2.96391  3.61994  4.59791  2.86015  3.82305  3.12874  3.47243  2.90557  3.27463  3.64703  5.60349  4.30764    319 d - - -
          2.68618  4.42225  2.77519  2.73123  3.46354  2.40513  3.72494  3.29354  2.67741  2.69355  4.24690  2.90347  2.73739  3.18146  2.89801  2.37887  2.77519  2.98518  4.58477  3.61503
          0.03306  3.82180  4.54414  0.61958  0.77255  0.48576  0.95510
    320   2.94245  4.76728  3.07910  2.83488  3.25140  3.40656  1.25406  3.63740  2.67943  3.13737  4.17713  3.24588  3.95680  3.20073  2.94771  3.01387  3.24449  3.37359  4.71698  3.20389    320 h - - -
          2.68618  4.42225  2.77519  2.73123  3.46354  2.40513  3.72494  3.29354  2.67741  2.69355  4.24690  2.90347  2.73739  3.18146  2.89801  2.37887  2.77519  2.98518  4.58477  3.61503
          0.03306  3.82180  4.54414  0.61958  0.77255  0.48576  0.95510
    321   3.09934  4.57720  4.10763  3.74828  3.11812  3.91687  4.41995  2.32064  3.51648  0.94027  3.15877  4.02855  4.36165  3.89698  3.70043  3.48329  3.39630  2.34461  4.97799  3.68928    321 l - - -
          2.68618  4.42225  2.77519  2.73123  3.46354  2.40513  3.72494  3.29354  2.67741  2.69355  4.24690  2.90347  2.73739  3.18146  2.89801  2.37887  2.77519  2.98518  4.58477  3.61503
          0.03306  3.82180  4.54414  0.61958  0.77255  0.48576  0.95510
    322   2.60461  4.38393  3.26789  3.16144  4.30254  0.81178  4.28390  3.89068  3.33570  3.55100  4.52710  3.43245  3.77343  3.66404  3.57641  2.77525  3.08195  3.42888  5.41015  4.40307    322 g - - -
          2.68618  4.42225  2.77519  2.73123  3.46354  2.40513  3.72494  3.29354  2.67741  2.69355  4.24690  2.90347  2.73739  3.18146  2.89801  2.37887  2.77519  2.98518  4.58477  3.61503
          0.03306  3.82180  4.54414  0.61958  0.77255  0.48576  0.95510
    323   3.19530  4.61235  4.16891  3.87461  1.09850  3.89526  3.85722  2.72618  3.78311  2.10843  3.46449  3.96266  4.35568  3.96534  3.91533  3.46729  3.49676  2.71298  4.12292  2.49694    323 f - - -
          2.68618  4.42225  2.77519  2.73123  3.46354  2.40513  3.72494  3.29354  2.67741  2.69355  4.24690  2.90347  2.73739  3.18146  2.89801  2.37887  2.77519  2.98518  4.58477  3.61503
          0.03306  3.82180  4.54414  0.61958  0.77255  0.48576  0.95510
    324   2.50826  4.26652  3.57321  3.14724  3.61606  3.36228  4.09445  2.25927  3.01893  2.45296  3.56336  3.43557  3.93501  3.40405  3.31291  2.75923  1.73231  2.29094  5.20268  3.94445    324 t - - -
          2.68618  4.42225  2.77519  2.73123  3.46354  2.40513  3.72494  3.29354  2.67741  2.69355  4.24690  2.90347  2.73739  3.18146  2.89801  2.37887  2.77519  2.98518  4.58477  3.61503
          0.03306  3.82180  4.54414  0.61958  0.77255  0.48576  0.95510
    325   1.71723  4.13037  3.18075  2.97455  4.20159  1.64634  4.11714  3.54450  3.09976  3.29688  4.16758  3.18310  3.62496  3.39739  3.40890  2.36909  2.67963  3.04957  5.54167  4.32836    325 g - - -
          2.68618  4.42225  2.77519  2.73123  3.46354  2.40513  3.72494  3.29354  2.67741  2.69355  4.24690  2.90347  2.73739  3.18146  2.89801  2.37887  2.77519  2.98518  4.58477  3.61503
          0.03306  3.82180  4.54414  0.61958  0.77255  0.48576  0.95510
    326   2.60461  4.38393  3.26789  3.16144  4.30254  0.81178  4.28390  3.89068  3.33570  3.55100  4.52710  3.43245  3.77343  3.66404  3.57641  2.77525  3.08195  3.42888  5.41015  4.40307    326 g - - -
          2.68618  4.42225  2.77519  2.73123  3.46354  2.40513  3.72494  3.29354  2.67741  2.69355  4.24690  2.90347  2.73739  3.18146  2.89801  2.37887  2.77519  2.98518  4.58477  3.61503
          0.03306  3.82180  4.54414  0.61958  0.77255  0.48576  0.95510
    327   2.76833  4.32601  4.05431  3.71685  3.51415  3.67040  4.52767  2.05634  3.58381  2.21072  3.48802  3.91452  4.23443  3.94772  3.80101  3.17152  3.13157  1.09147  5.28968  4.01769    327 v - - -
          2.68618  4.42225  2.77519  2.73123  3.46354  2.40513  3.72494  3.29354  2.67741  2.69355  4.24690  2.90347  2.73739  3.18146  2.89801  2.37887  2.77519  2.98518  4.58477  3.61503
          0.03306  3.82180  4.54414  0.61958  0.77255  0.48576  0.95510
    328   2.93678  5.05447  0.99356  2.30675  4.42511  3.17371  3.88896  4.00210  2.96391  3.61994  4.59791  2.86015  3.82305  3.12874  3.47243  2.90557  3.27463  3.64703  5.60349  4.30764    328 d - - -
          2.68618  4.42225  2.77519  2.73123  3.46354  2.40513  3.72494  3.29354  2.67741  2.69355  4.24690  2.90347  2.73739  3.18146  2.89801  2.37887  2.77519  2.98518  4.58477  3.61503
          0.03306  3.82180  4.54414  0.61958  0.77255  0.48576  0.95510
    329   2.78445  4.84971  2.97505  2.60362  4.25450  3.37389  3.65850  3.65636  1.34545  3.24898  4.15360  3.04016  3.87579  2.83389  2.38996  2.69903  3.05052  3.33414  5.37077  4.10581    329 k - - -
          2.68618  4.42225  2.77519  2.73123  3.46354  2.40513  3.72494  3.29354  2.67741  2.69355  4.24690  2.90347  2.73739  3.18146  2.89801  2.37887  2.77519  2.98518  4.58477  3.61503
          0.03306  3.82180  4.54414  0.61958  0.77255  0.48576  0.95510
    330   1.55670  4.21734  3.16524  2.83435  3.98972  3.02366  3.93899  3.29687  2.83833  3.03959  3.91503  3.13522  3.68418  3.01515  3.17318  2.31921  2.40778  2.90882  5.35423  4.11000    330 a - - -
          2.68618  4.42225  2.77519  2.73123  3.46354  2.40513  3.72494  3.29354  2.67741  2.69355  4.24690  2.90347  2.73739  3.18146  2.89801  2.37887  2.77519  2.98518  4.58477  3.61503
          0.03306  3.82180  4.54414  0.61958  0.77255  0.48576  0.95510
    331   2.93064  4.48782  3.99550  3.58595  3.18762  3.79630  4.33287  2.35824  3.35648  1.79072  1.47867  3.86945  4.25736  3.74216  3.56759  3.27407  3.23533  2.35826  5.02119  3.77801    331 m - - -
          2.68618  4.42225  2.77519  2.73123  3.46354  2.40513  3.72494  3.29354  2.67741  2.69355  4.24690  2.90347  2.73739  3.18146  2.89801  2.37887  2.77519  2.98518  4.58477  3.61503
          0.03306  3.82180  4.54414  0.61958  0.77255  0.48576  0.95510
    332   2.99174  4.42587  4.26168  3.87637  3.34110  4.01015  4.61457  1.14303  3.70344  1.93869  3.28555  4.12886  4.44713  4.05757  3.90587  3.50137  3.29220  1.84747  5.22072  3.95395    332 i - - -
          2.68618  4.42225  2.77519  2.73123  3.46354  2.40513  3.72494  3.29354  2.67741  2.69355  4.24690  2.90347  2.73739  3.18146  2.89801  2.37887  2.77519  2.98518  4.58477  3.61503
          0.03306  3.82180  4.54414  0.61958  0.77255  0.48576  0.95510
    333   1.74962  4.24597  3.62343  3.19851  2.44835  3.39740  4.00224  2.59523  3.15056  2.33967  3.45471  3.46403  3.94666  3.44785  3.43921  2.78493  2.87582  2.41797  4.84982  3.46803    333 a - - -
          2.68618  4.42225  2.77519  2.73123  3.46354  2.40513  3.72494  3.29354  2.67741  2.69355  4.24690  2.90347  2.73739  3.18146  2.89801  2.37887  2.77519  2.98518  4.58477  3.61503
          0.03306  3.82180  4.54414  0.61958  0.77255  0.48576  0.95510
    334   2.68743  4.45211  3.28931  3.12183  4.11959  3.14254  4.20271  3.65286  3.17496  3.28487  4.33325  3.43316  0.92747  3.56533  3.42543  2.85356  3.12524  3.30392  5.31918  4.23990    334 p - - -
          2.68618  4.42225  2.77519  2.73123  3.46354  2.40513  3.72494  3.29354  2.67741  2.69355  4.24690  2.90347  2.73739  3.18146  2.89801  2.37887  2.77519  2.98518  4.58477  3.61503
          0.03306  3.82180  4.54414  0.61958  0.77255  0.48576  0.95510
    335   2.93064  4.48782  3.99550  3.58595  3.18762  3.79630  4.33287  2.35824  3.35648  1.79072  1.47867  3.86945  4.25736  3.74216  3.56759  3.27407  3.23533  2.35826  5.02119  3.77801    335 m - - -
          2.68618  4.42225  2.77519  2.73123  3.46354  2.40513  3.72494  3.29354  2.67741  2.69355  4.24690  2.90347  2.73739  3.18146  2.89801  2.37887  2.77519  2.98518  4.58477  3.61503
          0.03306  3.82180  4.54414  0.61958  0.77255  0.48576  0.95510
    336   2.97092  4.35895  4.48145  3.99069  3.40723  4.19527  4.74200  1.34152  3.85824  1.92874  3.24514  4.24373  4.55109  4.14965  4.08081  3.57725  3.24628  1.43970  5.34145  4.12590    336 i - - -
          2.68618  4.42225  2.77519  2.73123  3.46354  2.40513  3.72494  3.29354  2.67741  2.69355  4.24690  2.90347  2.73739  3.18146  2.89801  2.37887  2.77519  2.98518  4.58477  3.61503
          0.03306  3.82180  4.54414  0.61958  0.77255  0.48576  0.95510
    337   1.76716  4.21462  3.74925  3.28388  3.60587  3.42339  4.19420  2.19484  3.19147  2.39683  3.50858  3.54193  3.98604  3.52256  3.48818  2.80550  2.86678  1.85535  5.22857  3.99668    337 a - - -
          2.68618  4.42225  2.77519  2.73123  3.46354  2.40513  3.72494  3.29354  2.67741  2.69355  4.24690  2.90347  2.73739  3.18146  2.89801  2.37887  2.77519  2.98518  4.58477  3.61503
          0.03306  3.82180  4.54414  0.61958  0.77255  0.48576  0.95510
    338   2.60461  4.38393  3.26789  3.16144  4.30254  0.81178  4.28390  3.89068  3.33570  3.55100  4.52710  3.43245  3.77343  3.66404  3.57641  2.77525  3.08195  3.42888  5.41015  4.40307    338 g - - -
          2.68618  4.42225  2.77519  2.73123  3.46354  2.40513  3.72494  3.29354  2.67741  2.69355  4.24690  2.90347  2.73739  3.18146  2.89801  2.37887  2.77519  2.98518  4.58477  3.61503
          0.03306  3.82180  4.54414  0.61958  0.77255  0.48576  0.95510
    339   2.92721  4.88697  3.09972  2.73196  4.26179  3.42108  3.73369  3.68811  1.10992  3.26479  4.22991  3.15833  3.92579  2.92874  2.42563  2.97309  3.18476  3.39909  5.33806  4.14388    339 k - - -
          2.68618  4.42225  2.77519  2.73123  3.46354  2.40513  3.72494  3.29354  2.67741  2.69355  4.24690  2.90347  2.73739  3.18146  2.89801  2.37887  2.77519  2.98518  4.58477  3.61503
          0.03306  3.82180  4.54414  0.61958  0.77255  0.48576  0.95510
    340   3.09934  4.57720  4.10763  3.74828  3.11812  3.91687  4.41995  2.32064  3.51648  0.94027  3.15877  4.02855  4.36165  3.89698  3.70043  3.48329  3.39630  2.34461  4.97799  3.68928    340 l - - -
          2.68618  4.42225  2.77519  2.73123  3.46354  2.40513  3.72494  3.29354  2.67741  2.69355  4.24690  2.90347  2.73739  3.18146  2.89801  2.37887  2.77519  2.98518  4.58477  3.61503
          0.03306  3.82180  4.54414  0.61958  0.77255  0.48576  0.95510
    341   1.72265  4.10774  3.51331  3.11396  3.80535  3.07406  4.07297  2.85221  3.06660  2.80506  3.74864  3.31693  3.73702  3.38530  3.36738  2.21689  2.69001  2.04885  5.26741  4.04121    341 a - - -
          2.68618  4.42225  2.77519  2.73123  3.46354  2.40513  3.72494  3.29354  2.67741  2.69355  4.24690  2.90347  2.73739  3.18146  2.89801  2.37887  2.77519  2.98518  4.58477  3.61503
          0.03306  3.82180  4.54414  0.61958  0.77255  0.48576  0.95510
    342   2.60461  4.38393  3.26789  3.16144  4.30254  0.81178  4.28390  3.89068  3.33570  3.55100  4.52710  3.43245  3.77343  3.66404  3.57641  2.77525  3.08195  3.42888  5.41015  4.40307    342 g - - -
          2.68618  4.42225  2.77519  2.73123  3.46354  2.40513  3.72494  3.29354  2.67741  2.69355  4.24690  2.90347  2.73739  3.18146  2.89801  2.37887  2.77519  2.98518  4.58477  3.61503
          0.03306  3.82180  4.54414  0.61958  0.77255  0.48576  0.95510
    343   2.60461  4.38393  3.26789  3.16144  4.30254  0.81178  4.28390  3.89068  3.33570  3.55100  4.52710  3.43245  3.77343  3.66404  3.57641  2.77525  3.08195  3.42888  5.41015  4.40307    343 g - - -
          2.68618  4.42225  2.77519  2.73123  3.46354  2.40513  3.72494  3.29354  2.67741  2.69355  4.24690  2.90347  2.73739  3.18146  2.89801  2.37887  2.77519  2.98518  4.58477  3.61503
          0.03306  3.82180  4.54414  0.61958  0.77255  0.48576  0.95510
    344   2.97102  4.35918  4.48122  3.99059  3.40683  4.19506  4.74184  1.33997  3.85797  1.92823  3.24485  4.24361  4.55099  4.14947  4.08048  3.57714  3.24643  1.44193  5.34118  4.12558    344 i - - -
          2.68618  4.42225  2.77519  2.73123  3.46354  2.40513  3.72494  3.29354  2.67741  2.69355  4.24690  2.90347  2.73739  3.18146  2.89801  2.37887  2.77519  2.98518  4.58477  3.61503
          0.03306  3.82180  4.54414  0.61958  0.77255  0.48576  0.95510
    345   2.50291  4.27151  3.44079  3.01897  3.50074  3.34830  3.95004  2.69092  2.88888  1.76797  3.52069  3.33720  3.89171  3.28124  3.18150  2.28814  2.72760  2.48608  5.03708  3.75491    345 l - - -
          2.68618  4.42225  2.77519  2.73123  3.46354  2.40513  3.72494  3.29354  2.67741  2.69355  4.24690  2.90347  2.73739  3.18146  2.89801  2.37887  2.77519  2.98518  4.58477  3.61503
          0.03306  3.82180  4.54414  0.61958  0.77255  0.48576  0.95510
    346   1.08939  4.16851  3.41252  3.20260  4.00317  2.99417  4.23045  3.12124  3.21757  3.00505  4.04334  3.36459  3.72870  3.56365  3.47098  2.51969  2.79359  2.78448  5.43545  4.23028    346 a - - -
          2.68618  4.42225  2.77519  2.73123  3.46354  2.40513  3.72494  3.29354  2.67741  2.69355  4.24690  2.90347  2.73739  3.18146  2.89801  2.37887  2.77519  2.98518  4.58477  3.61503
          0.03306  3.82180  4.54414  0.61958  0.77255  0.48576  0.95510
    347   2.99486  4.36859  4.49921  3.96680  3.33398  4.25203  4.69571  1.37923  3.84020  1.82868  2.93852  4.24195  4.55469  4.10199  4.06023  3.60260  3.24835  1.53792  5.27203  4.09531    347 i - - -
          2.68618  4.42225  2.77519  2.73123  3.46354  2.40513  3.72494  3.29354  2.67741  2.69355  4.24690  2.90347  2.73739  3.18146  2.89801  2.37887  2.77519  2.98518  4.58477  3.61503
          0.03306  3.82180  4.54414  0.61958  0.77255  0.48576  0.95510
    348   2.85202  4.32674  4.22542  3.75781  3.43342  3.96001  4.55282  1.31027  3.60298  2.01683  3.29393  4.01581  4.38614  3.93928  3.84008  3.34508  2.92683  1.71756  5.28411  4.06142    348 i - - -
          2.68618  4.42225  2.77519  2.73123  3.46354  2.40513  3.72494  3.29354  2.67741  2.69355  4.24690  2.90347  2.73739  3.18146  2.89801  2.37887  2.77519  2.98518  4.58477  3.61503
          0.03306  3.82180  4.54414  0.61958  0.77255  0.48576  0.95510
    349   3.07347  4.45399  4.48257  3.97467  3.19569  4.27804  4.65438  1.41471  3.79342  1.46328  3.06659  4.25529  4.57144  4.07719  3.99540  3.64971  3.32512  1.84939  5.16842  3.95074    349 i - - -
          2.68618  4.42225  2.77519  2.73123  3.46354  2.40513  3.72494  3.29354  2.67741  2.69355  4.24690  2.90347  2.73739  3.18146  2.89801  2.37887  2.77519  2.98518  4.58477  3.61503
          0.03306  3.82180  4.54414  0.61958  0.77255  0.48576  0.95510
    350   1.08939  4.16851  3.41252  3.20260  4.00317  2.99417  4.23045  3.12124  3.21757  3.00505  4.04334  3.36459  3.72870  3.56365  3.47098  2.51969  2.79359  2.78448  5.43545  4.23028    350 a - - -
          2.68618  4.42225  2.77519  2.73123  3.46354  2.40513  3.72494  3.29354  2.67741  2.69355  4.24690  2.90347  2.73739  3.18146  2.89801  2.37887  2.77519  2.98518  4.58477  3.61503
          0.03306  3.82180  4.54414  0.61958  0.77255  0.48576  0.95510
    351   2.66880  4.69430  3.12802  2.60474  3.96301  3.42947  3.63356  3.29630  1.66271  2.94363  3.28901  3.05417  3.85631  2.81498  2.52166  2.62279  2.90854  3.02103  5.21340  3.93940    351 k - - -
          2.68618  4.42225  2.77519  2.73123  3.46354  2.40513  3.72494  3.29354  2.67741  2.69355  4.24690  2.90347  2.73739  3.18146  2.89801  2.37887  2.77519  2.98518  4.58477  3.61503
          0.03306  3.82180  4.54414  0.61958  0.77255  0.48576  0.95510
    352   2.98873  4.37333  4.46389  3.93277  2.69279  4.20006  4.52858  1.43727  3.82447  1.74202  3.07308  4.18311  4.49947  4.03589  4.02292  3.54178  3.23611  1.76346  5.02196  3.75744    352 i - - -
          2.68618  4.42225  2.77519  2.73123  3.46354  2.40513  3.72494  3.29354  2.67741  2.69355  4.24690  2.90347  2.73739  3.18146  2.89801  2.37887  2.77519  2.98518  4.58477  3.61503
          0.03306  3.82180  4.54414  0.61958  0.77255  0.48576  0.95510
    353   3.09598  4.53779  4.35846  3.82387  3.03618  4.20817  4.50241  2.15211  3.61803  1.13784  2.28190  4.13592  4.48549  3.89386  3.82055  3.55735  3.33494  2.22244  5.02515  3.85389    353 l - - -
          2.68618  4.42225  2.77519  2.73123  3.46354  2.40513  3.72494  3.29354  2.67741  2.69355  4.24690  2.90347  2.73739  3.18146  2.89801  2.37887  2.77519  2.98518  4.58477  3.61503
          0.03306  3.82180  4.54414  0.61958  0.77255  0.48576  0.95510
    354   3.24585  4.62895  4.22886  3.84458  1.25554  4.08664  3.53464  2.88603  3.71561  2.25755  3.53156  3.85685  4.43276  3.83914  3.85505  3.45479  3.48594  2.83598  3.75569  1.89393    354 f - - -
          2.68618  4.42225  2.77519  2.73123  3.46354  2.40513  3.72494  3.29354  2.67741  2.69355  4.24690  2.90347  2.73739  3.18146  2.89801  2.37887  2.77519  2.98518  4.58477  3.61503
          0.03306  3.82180  4.54414  0.61958  0.77255  0.48576  0.95510
    355   2.41639  4.40109  3.02664  2.64000  3.96979  2.79629  3.77574  3.35078  2.50332  3.01544  3.86789  3.04125  3.73197  2.99195  2.82509  2.42280  1.92461  2.99326  5.28328  4.01723    355 t - - -
          2.68618  4.42225  2.77519  2.73123  3.46354  2.40513  3.72494  3.29354  2.67741  2.69355  4.24690  2.90347  2.73739  3.18146  2.89801  2.37887  2.77519  2.98518  4.58477  3.61503
          0.06111  3.82180  3.28641  0.61958  0.77255  0.48576  0.95510
    356   2.52192  4.54427  2.88624  2.54141  4.01620  3.22307  3.71565  3.37560  2.26299  3.04991  3.91470  2.75533  3.76520  2.91737  2.80496  2.58954  1.96899  3.04149  5.30016  4.01499    356 t - - -
          2.68618  4.42225  2.77519  2.73123  3.46354  2.40513  3.72494  3.29354  2.67741  2.69355  4.24690  2.90347  2.73739  3.18146  2.89801  2.37887  2.77519  2.98518  4.58477  3.61503
          0.03398  3.79467  4.51702  0.61958  0.77255  0.50873  0.91945
    357   2.65940  4.57541  3.24860  2.71274  3.77489  3.48290  3.71903  2.70666  1.80999  2.68547  3.67751  3.14923  3.90334  2.92557  2.68104  2.78830  2.90547  2.46550  5.15725  3.88432    357 k - - -
          2.68618  4.42225  2.77519  2.73123  3.46354  2.40513  3.72494  3.29354  2.67741  2.69355  4.24690  2.90347  2.73739  3.18146  2.89801  2.37887  2.77519  2.98518  4.58477  3.61503
          0.03398  3.79467  4.51702  0.61958  0.77255  0.50873  0.91945
    358   2.69413  4.83898  2.81619  2.37723  4.23505  3.33562  3.61403  3.60797  1.66335  3.19579  4.04897  2.92878  3.81508  2.77575  2.51992  2.47946  2.83580  3.27422  5.37945  4.09475    358 k - - -
          2.68618  4.42225  2.77519  2.73123  3.46354  2.40513  3.72494  3.29354  2.67741  2.69355  4.24690  2.90347  2.73739  3.18146  2.89801  2.37887  2.77519  2.98518  4.58477  3.61503
          0.03398  3.79467  4.51702  0.61958  0.77255  0.50873  0.91945
    359   1.78474  4.47424  2.82150  2.24632  4.00507  3.01066  3.77679  3.29299  2.64076  3.03249  3.91015  2.97462  3.73980  2.99066  3.03236  2.57010  2.80589  2.88524  5.33864  4.04620    359 a - - -
          2.68618  4.42225  2.77519  2.73123  3.46354  2.40513  3.72494  3.29354  2.67741  2.69355  4.24690  2.90347  2.73739  3.18146  2.89801  2.37887  2.77519  2.98518  4.58477  3.61503
          0.03398  3.79467  4.51702  0.61958  0.77255  0.47167  0.97806
    360   2.71875  5.02891  2.48216  2.09655  4.35067  3.22119  3.60135  3.77841  1.75844  3.32274  4.14924  2.80411  3.78814  2.74983  2.71663  2.57230  2.96350  3.41841  5.49614  4.14386    360 k - - -
          2.68618  4.42225  2.77519  2.73123  3.46354  2.40513  3.72494  3.29354  2.67741  2.69355  4.24690  2.90347  2.73739  3.18146  2.89801  2.37887  2.77519  2.98518  4.58477  3.61503
          0.02237  3.81111        *  0.61958  0.77255  0.00000        *
//
HMMER3/f [3.1b2 | February 2015]
NAME  HMMtpEuth_1_eut.EUT2G
LENG  360
ALPH  amino
RF    no
MM    no
CONS  yes
CS    no
MAP   yes
DATE  Fri Nov 20 00:49:49 2020
NSEQ  29
EFFN  0.676147
CKSUM 2608805845
STATS LOCAL MSV      -11.3929  0.69994
STATS LOCAL VITERBI  -12.1868  0.69994
STATS LOCAL FORWARD   -5.5309  0.69994
HMM          A        C        D        E        F        G        H        I        K        L        M        N        P        Q        R        S        T        V        W        Y   
            m->m     m->i     m->d     i->m     i->i     d->m     d->d
  COMPO   2.36631  4.39128  3.23673  3.01040  3.22613  2.48242  4.04360  2.46907  3.00729  2.18089  3.33187  3.30310  3.35911  3.42872  3.22170  2.84896  2.91097  2.33321  5.09807  3.79820
          2.68618  4.42225  2.77519  2.73123  3.46354  2.40513  3.72494  3.29354  2.67741  2.69355  4.24690  2.90347  2.73739  3.18146  2.89801  2.37887  2.77519  2.98518  4.58477  3.61503
          0.04129  3.87957  3.92264  0.61958  0.77255  0.00000        *
      1   2.31361  4.23399  3.20400  3.01960  4.07356  2.96392  4.12955  3.59578  3.09319  3.31621  4.24249  3.24485  3.70249  3.44271  3.37934  1.09514  2.79353  3.13148  5.44626  4.15706      1 s - - -
          2.68618  4.42225  2.77519  2.73123  3.46354  2.40513  3.72494  3.29354  2.67741  2.69355  4.24690  2.90347  2.73739  3.18146  2.89801  2.37887  2.77519  2.98518  4.58477  3.61503
          0.03149  3.86976  4.59211  0.61958  0.77255  0.49470  0.94098
      2   2.73468  4.23660  4.02729  3.47876  2.74291  3.82749  4.16082  1.66859  3.38002  1.98590  3.15516  3.76068  3.55439  3.63517  3.62205  3.13417  2.98298  2.00839  4.86532  3.62298      2 i - - -
          2.68618  4.42225  2.77519  2.73123  3.46354  2.40513  3.72494  3.29354  2.67741  2.69355  4.24690  2.90347  2.73739  3.18146  2.89801  2.37887  2.77519  2.98518  4.58477  3.61503
          0.03149  3.86976  4.59211  0.61958  0.77255  0.49470  0.94098
      3   2.74461  4.91685  2.62288  2.38432  3.86113  3.30534  2.64855  3.73158  2.46495  3.28367  4.16072  1.82032  3.83448  2.88441  2.84705  2.74876  3.02057  3.38760  5.21244  3.74600      3 n - - -
          2.68618  4.42225  2.77519  2.73123  3.46354  2.40513  3.72494  3.29354  2.67741  2.69355  4.24690  2.90347  2.73739  3.18146  2.89801  2.37887  2.77519  2.98518  4.58477  3.61503
          0.03149  3.86976  4.59211  0.61958  0.77255  0.49470  0.94098
      4   2.94990  5.06049  2.48636  1.02922  4.40635  3.27227  3.85879  3.85971  2.73897  3.47725  4.45136  2.93127  3.87671  3.07448  3.14756  2.93254  3.25410  3.54382  5.57843  4.30063      4 e - - -
          2.68618  4.42225  2.77519  2.73123  3.46354  2.40513  3.72494  3.29354  2.67741  2.69355  4.24690  2.90347  2.73739  3.18146  2.89801  2.37887  2.77519  2.98518  4.58477  3.61503
          0.03149  3.86976  4.59211  0.61958  0.77255  0.49470  0.94098
      5   3.02899  4.44842  4.33190  3.94757  3.37232  4.06366  4.67617  1.08126  3.77565  1.95887  3.30806  4.19329  4.49510  4.12420  3.97253  3.55867  3.32818  1.84575  5.26262  4.00071      5 i - - -
          2.68618  4.42225  2.77519  2.73123  3.46354  2.40513  3.72494  3.29354  2.67741  2.69355  4.24690  2.90347  2.73739  3.18146  2.89801  2.37887  2.77519  2.98518  4.58477  3.61503
          0.03149  3.86976  4.59211  0.61958  0.77255  0.49470  0.94098
      6   3.10513  4.46913  4.55996  4.05141  3.22317  4.33276  4.71771  1.34325  3.87319  1.47648  3.08465  4.32318  4.61732  4.14588  4.06688  3.70699  3.35582  1.84113  5.20738  3.99807      6 i - - -
          2.68618  4.42225  2.77519  2.73123  3.46354  2.40513  3.72494  3.29354  2.67741  2.69355  4.24690  2.90347  2.73739  3.18146  2.89801  2.37887  2.77519  2.98518  4.58477  3.61503
          0.03149  3.86976  4.59211  0.61958  0.77255  0.49470  0.94098
      7   2.98684  4.36089  4.54046  4.04671  3.46487  4.23703  4.79616  1.46949  3.92283  1.99470  3.29634  4.29248  4.58899  4.21052  4.14471  3.61828  3.26111  1.23047  5.39301  4.17663      7 v - - -
          2.68618  4.42225  2.77519  2.73123  3.46354  2.40513  3.72494  3.29354  2.67741  2.69355  4.24690  2.90347  2.73739  3.18146  2.89801  2.37887  2.77519  2.98518  4.58477  3.61503
          0.03149  3.86976  4.59211  0.61958  0.77255  0.49470  0.94098
      8   2.14625  4.39042  3.41831  3.02546  2.97877  3.46724  3.77563  2.90445  2.95004  2.59519  3.62000  3.34967  3.97132  3.30155  3.24676  2.84400  2.95561  2.69215  4.55588  1.84695      8 y - - -
          2.68618  4.42225  2.77519  2.73123  3.46354  2.40513  3.72494  3.29354  2.67741  2.69355  4.24690  2.90347  2.73739  3.18146  2.89801  2.37887  2.77519  2.98518  4.58477  3.61503
          0.03149  3.86976  4.59211  0.61958  0.77255  0.49470  0.94098
      9   3.09707  4.45802  4.59201  4.05316  3.21217  4.35080  4.73003  1.59802  3.91403  1.30123  3.03128  4.33208  4.61166  4.13951  4.10856  3.70069  3.33978  1.75604  5.21182  4.05904      9 l - - -
          2.68618  4.42225  2.77519  2.73123  3.46354  2.40513  3.72494  3.29354  2.67741  2.69355  4.24690  2.90347  2.73739  3.18146  2.89801  2.37887  2.77519  2.98518  4.58477  3.61503
          0.03149  3.86976  4.59211  0.61958  0.77255  0.49470  0.94098
     10   2.96703  4.51621  4.04648  3.63972  3.20648  3.83204  4.37548  2.38180  3.40795  1.80154  1.38312  3.91755  4.29261  3.78999  3.61359  3.31587  3.27227  2.38761  5.04695  3.80850     10 m - - -
          2.68618  4.42225  2.77519  2.73123  3.46354  2.40513  3.72494  3.29354  2.67741  2.69355  4.24690  2.90347  2.73739  3.18146  2.89801  2.37887  2.77519  2.98518  4.58477  3.61503
          0.03149  3.86976  4.59211  0.61958  0.77255  0.49470  0.94098
     11   2.04287  4.20504  3.88307  3.48943  3.67742  3.43361  4.37081  2.21312  3.40359  2.44048  3.57865  3.67411  4.04181  3.72991  3.66322  2.85764  2.91607  1.38150  5.34172  4.11343     11 v - - -
          2.68618  4.42225  2.77519  2.73123  3.46354  2.40513  3.72494  3.29354  2.67741  2.69355  4.24690  2.90347  2.73739  3.18146  2.89801  2.37887  2.77519  2.98518  4.58477  3.61503
          0.03149  3.86976  4.59211  0.61958  0.77255  0.49470  0.94098
     12   2.23416  4.21385  3.67643  3.17124  3.46406  3.24075  4.03741  2.41489  3.07393  1.87923  3.40379  3.47803  3.98193  3.39838  3.36987  2.83398  2.84681  1.98047  5.02115  3.79582     12 l - - -
          2.68618  4.42225  2.77519  2.73123  3.46354  2.40513  3.72494  3.29354  2.67741  2.69355  4.24690  2.90347  2.73739  3.18146  2.89801  2.37887  2.77519  2.98518  4.58477  3.61503
          0.03149  3.86976  4.59211  0.61958  0.77255  0.49470  0.94098
     13   3.25486  4.65740  4.23501  3.94896  1.01616  3.94533  3.87596  2.77884  3.85605  2.14950  3.50938  4.01611  4.40395  4.02476  3.97644  3.52495  3.55598  2.76935  4.12577  2.49310     13 f - - -
          2.68618  4.42225  2.77519  2.73123  3.46354  2.40513  3.72494  3.29354  2.67741  2.69355  4.24690  2.90347  2.73739  3.18146  2.89801  2.37887  2.77519  2.98518  4.58477  3.61503
          0.03149  3.86976  4.59211  0.61958  0.77255  0.49470  0.94098
     14   2.14486  4.29569  3.73335  3.27274  3.41815  3.52707  4.13911  2.44896  3.13425  2.14771  1.96757  3.56213  4.03768  3.48795  3.40654  2.90243  2.93960  2.31934  5.08607  3.86915     14 m - - -
          2.68618  4.42225  2.77519  2.73123  3.46354  2.40513  3.72494  3.29354  2.67741  2.69355  4.24690  2.90347  2.73739  3.18146  2.89801  2.37887  2.77519  2.98518  4.58477  3.61503
          0.03149  3.86976  4.59211  0.61958  0.77255  0.49470  0.94098
     15   1.61801  4.17250  3.73427  3.34349  3.74228  3.26103  4.26025  2.46330  3.27121  2.57574  3.66158  3.52475  3.90631  3.59559  3.54686  2.68618  2.82533  1.76344  5.33335  4.10599     15 a - - -
          2.68618  4.42225  2.77519  2.73123  3.46354  2.40513  3.72494  3.29354  2.67741  2.69355  4.24690  2.90347  2.73739  3.18146  2.89801  2.37887  2.77519  2.98518  4.58477  3.61503
          0.03149  3.86976  4.59211  0.61958  0.77255  0.49470  0.94098
     16   2.54562  4.42902  3.92571  3.51842  3.28228  3.76226  4.32819  2.28684  3.33467  1.20187  3.22282  3.80199  4.23882  3.70923  3.56820  3.18070  3.14974  2.23038  5.10254  3.85476     16 l - - -
          2.68618  4.42225  2.77519  2.73123  3.46354  2.40513  3.72494  3.29354  2.67741  2.69355  4.24690  2.90347  2.73739  3.18146  2.89801  2.37887  2.77519  2.98518  4.58477  3.61503
          0.03149  3.86976  4.59211  0.61958  0.77255  0.49470  0.94098
     17   2.66147  4.43721  3.33470  3.23374  4.37617  0.73330  4.35421  3.97509  3.41465  3.62957  4.60526  3.49899  3.82826  3.73901  3.65102  2.83330  3.14250  3.50393  5.47207  4.47796     17 g - - -
          2.68618  4.42225  2.77519  2.73123  3.46354  2.40513  3.72494  3.29354  2.67741  2.69355  4.24690  2.90347  2.73739  3.18146  2.89801  2.37887  2.77519  2.98518  4.58477  3.61503
          0.03149  3.86976  4.59211  0.61958  0.77255  0.49470  0.94098
     18   1.01767  4.19064  3.45980  3.25093  4.04964  3.01526  4.27330  3.17474  3.26712  3.05648  4.08858  3.40124  3.75422  3.60852  3.51786  2.54094  2.81811  2.82961  5.47707  4.27701     18 a - - -
          2.68618  4.42225  2.77519  2.73123  3.46354  2.40513  3.72494  3.29354  2.67741  2.69355  4.24690  2.90347  2.73739  3.18146  2.89801  2.37887  2.77519  2.98518  4.58477  3.61503
          0.03149  3.86976  4.59211  0.61958  0.77255  0.49470  0.94098
     19   3.03128  4.38146  4.58233  4.03526  3.05567  4.31204  4.68263  1.54264  3.93466  1.59819  3.09247  4.29568  4.57921  4.13870  4.12946  3.64907  3.27099  1.52878  5.18252  4.00460     19 v - - -
          2.68618  4.42225  2.77519  2.73123  3.46354  2.40513  3.72494  3.29354  2.67741  2.69355  4.24690  2.90347  2.73739  3.18146  2.89801  2.37887  2.77519  2.98518  4.58477  3.61503
          0.03149  3.86976  4.59211  0.61958  0.77255  0.49470  0.94098
     20   2.98663  5.11460  0.92194  2.33313  4.49123  3.20856  3.92857  4.07877  3.01216  3.68756  4.66557  2.88937  3.86116  3.16768  3.52804  2.94927  3.32513  3.71823  5.66037  4.36453     20 d - - -
          2.68618  4.42225  2.77519  2.73123  3.46354  2.40513  3.72494  3.29354  2.67741  2.69355  4.24690  2.90347  2.73739  3.18146  2.89801  2.37887  2.77519  2.98518  4.58477  3.61503
          0.03149  3.86976  4.59211  0.61958  0.77255  0.49470  0.94098
     21   3.00234  4.84174  3.49271  3.00429  4.19563  3.49091  3.82220  3.73712  2.23614  3.25354  4.25375  3.36425  3.99359  3.04263  0.98253  3.08662  3.26846  3.46118  5.27975  4.12354     21 r - - -
          2.68618  4.42225  2.77519  2.73123  3.46354  2.40513  3.72494  3.29354  2.67741  2.69355  4.24690  2.90347  2.73739  3.18146  2.89801  2.37887  2.77519  2.98518  4.58477  3.61503
          0.03149  3.86976  4.59211  0.61958  0.77255  0.49470  0.94098
     22   3.02899  4.44842  4.33190  3.94757  3.37232  4.06366  4.67617  1.08126  3.77565  1.95887  3.30806  4.19329  4.49510  4.12420  3.97253  3.55867  3.32818  1.84575  5.26262  4.00071     22 i - - -
          2.68618  4.42225  2.77519  2.73123  3.46354  2.40513  3.72494  3.29354  2.67741  2.69355  4.24690  2.90347  2.73739  3.18146  2.89801  2.37887  2.77519  2.98518  4.58477  3.61503
          0.03149  3.86976  4.59211  0.61958  0.77255  0.49470  0.94098
     23   3.11577  4.48093  4.58263  4.03375  2.31361  4.31061  4.48570  1.84027  3.91237  1.24721  2.91153  4.27021  4.54956  4.05642  4.06700  3.64170  3.34243  2.15433  4.85682  3.57447     23 l - - -
          2.68618  4.42225  2.77519  2.73123  3.46354  2.40513  3.72494  3.29354  2.67741  2.69355  4.24690  2.90347  2.73739  3.18146  2.89801  2.37887  2.77519  2.98518  4.58477  3.61503
          0.03149  3.86976  4.59211  0.61958  0.77255  0.49470  0.94098
     24   2.66147  4.43721  3.33470  3.23374  4.37617  0.73330  4.35421  3.97509  3.41465  3.62957  4.60526  3.49899  3.82826  3.73901  3.65102  2.83330  3.14250  3.50393  5.47207  4.47796     24 g - - -
          2.68618  4.42225  2.77519  2.73123  3.46354  2.40513  3.72494  3.29354  2.67741  2.69355  4.24690  2.90347  2.73739  3.18146  2.89801  2.37887  2.77519  2.98518  4.58477  3.61503
          0.03149  3.86976  4.59211  0.61958  0.77255  0.49470  0.94098
     25   2.72112  4.71766  2.70670  2.59188  4.08075  3.18210  3.91871  3.79050  2.82215  3.43767  4.39290  1.16285  3.83382  3.19142  3.17675  2.78839  3.10287  3.41299  5.38697  4.02925     25 n - - -
          2.68618  4.42225  2.77519  2.73123  3.46354  2.40513  3.72494  3.29354  2.67741  2.69355  4.24690  2.90347  2.73739  3.18146  2.89801  2.37887  2.77519  2.98518  4.58477  3.61503
          0.03149  3.86976  4.59211  0.61958  0.77255  0.49470  0.94098
     26   2.95796  4.99446  3.35812  2.76644  4.39451  3.56884  3.60395  3.77382  1.77293  3.27153  4.16756  3.16299  3.97410  2.75858  1.34528  2.98307  3.15177  3.47336  5.35003  4.16638     26 r - - -
          2.68618  4.42225  2.77519  2.73123  3.46354  2.40513  3.72494  3.29354  2.67741  2.69355  4.24690  2.90347  2.73739  3.18146  2.89801  2.37887  2.77519  2.98518  4.58477  3.61503
          0.03149  3.86976  4.59211  0.61958  0.77255  0.49470  0.94098
     27   2.99831  4.39994  4.30418  3.80059  1.55931  4.00836  3.72507  2.50858  3.65476  2.06124  3.26880  3.87151  4.33360  3.79376  3.79267  3.32435  3.22726  2.46802  3.03494  2.41530     27 f - - -
          2.68618  4.42225  2.77519  2.73123  3.46354  2.40513  3.72494  3.29354  2.67741  2.69355  4.24690  2.90347  2.73739  3.18146  2.89801  2.37887  2.77519  2.98518  4.58477  3.61503
          0.03149  3.86976  4.59211  0.61958  0.77255  0.49470  0.94098
     28   2.66147  4.43721  3.33470  3.23374  4.37617  0.73330  4.35421  3.97509  3.41465  3.62957  4.60526  3.49899  3.82826  3.73901  3.65102  2.83330  3.14250  3.50393  5.47207  4.47796     28 g - - -
          2.68618  4.42225  2.77519  2.73123  3.46354  2.40513  3.72494  3.29354  2.67741  2.69355  4.24690  2.90347  2.73739  3.18146  2.89801  2.37887  2.77519  2.98518  4.58477  3.61503
          0.03149  3.86976  4.59211  0.61958  0.77255  0.49470  0.94098
     29   3.15220  4.61525  4.18516  3.82496  3.13462  3.97873  4.48155  2.33848  3.59274  0.87853  3.15835  4.10070  4.41453  3.96172  3.76927  3.54923  3.44656  2.37511  5.01296  3.73566     29 l - - -
          2.68618  4.42225  2.77519  2.73123  3.46354  2.40513  3.72494  3.29354  2.67741  2.69355  4.24690  2.90347  2.73739  3.18146  2.89801  2.37887  2.77519  2.98518  4.58477  3.61503
          0.03149  3.86976  4.59211  0.61958  0.77255  0.49470  0.94098
     30   2.66147  4.43721  3.33470  3.23374  4.37617  0.73330  4.35421  3.97509  3.41465  3.62957  4.60526  3.49899  3.82826  3.73901  3.65102  2.83330  3.14250  3.50393  5.47207  4.47796     30 g - - -
          2.68618  4.42225  2.77519  2.73123  3.46354  2.40513  3.72494  3.29354  2.67741  2.69355  4.24690  2.90347  2.73739  3.18146  2.89801  2.37887  2.77519  2.98518  4.58477  3.61503
          0.03149  3.86976  4.59211  0.61958  0.77255  0.49470  0.94098
     31   2.74744  5.07086  2.50993  1.62467  4.39435  3.29447  3.63269  3.82465  2.14364  3.37162  4.20493  2.80224  3.29877  2.78410  2.79280  2.71490  2.99908  3.46176  5.54735  4.18401     31 e - - -
          2.68618  4.42225  2.77519  2.73123  3.46354  2.40513  3.72494  3.29354  2.67741  2.69355  4.24690  2.90347  2.73739  3.18146  2.89801  2.37887  2.77519  2.98518  4.58477  3.61503
          0.03149  3.86976  4.59211  0.61958  0.77255  0.49470  0.94098
     32   2.84726  5.09837  2.70550  2.00566  4.45107  3.38841  3.62054  3.84542  1.53134  3.37380  4.23170  2.90543  3.86614  2.77005  2.49163  2.82031  3.07555  3.50427  5.50281  4.20771     32 k - - -
          2.68618  4.42225  2.77519  2.73123  3.46354  2.40513  3.72494  3.29354  2.67741  2.69355  4.24690  2.90347  2.73739  3.18146  2.89801  2.37887  2.77519  2.98518  4.58477  3.61503
          0.03149  3.86976  4.59211  0.61958  0.77255  0.49470  0.94098
     33   3.25486  4.65740  4.23501  3.94896  1.01616  3.94533  3.87596  2.77884  3.85605  2.14950  3.50938  4.01611  4.40395  4.02476  3.97644  3.52495  3.55598  2.76935  4.12577  2.49310     33 f - - -
          2.68618  4.42225  2.77519  2.73123  3.46354  2.40513  3.72494  3.29354  2.67741  2.69355  4.24690  2.90347  2.73739  3.18146  2.89801  2.37887  2.77519  2.98518  4.58477  3.61503
          0.03149  3.86976  4.59211  0.61958  0.77255  0.49470  0.94098
     34   2.94990  5.06049  2.48636  1.02922  4.40635  3.27227  3.85879  3.85971  2.73897  3.47725  4.45136  2.93127  3.87671  3.07448  3.14756  2.93254  3.25410  3.54382  5.57843  4.30063     34 e - - -
          2.68618  4.42225  2.77519  2.73123  3.46354  2.40513  3.72494  3.29354  2.67741  2.69355  4.24690  2.90347  2.73739  3.18146  2.89801  2.37887  2.77519  2.98518  4.58477  3.61503
          0.03149  3.86976  4.59211  0.61958  0.77255  0.49470  0.94098
     35   2.37218  4.98678  2.41657  1.57444  4.36764  3.22309  3.69024  3.78138  2.54719  3.38434  4.23173  2.55332  3.78386  2.85901  3.00811  2.69190  2.99671  3.41328  5.59126  4.20564     35 e - - -
          2.68618  4.42225  2.77519  2.73123  3.46354  2.40513  3.72494  3.29354  2.67741  2.69355  4.24690  2.90347  2.73739  3.18146  2.89801  2.37887  2.77519  2.98518  4.58477  3.61503
          0.03149  3.86976  4.59211  0.61958  0.77255  0.49470  0.94098
     36   2.66147  4.43721  3.33470  3.23374  4.37617  0.73330  4.35421  3.97509  3.41465  3.62957  4.60526  3.49899  3.82826  3.73901  3.65102  2.83330  3.14250  3.50393  5.47207  4.47796     36 g - - -
          2.68618  4.42225  2.77519  2.73123  3.46354  2.40513  3.72494  3.29354  2.67741  2.69355  4.24690  2.90347  2.73739  3.18146  2.89801  2.37887  2.77519  2.98518  4.58477  3.61503
          0.03149  3.86976  4.59211  0.61958  0.77255  0.49470  0.94098
     37   3.02899  4.44842  4.33190  3.94757  3.37232  4.06366  4.67617  1.08126  3.77565  1.95887  3.30806  4.19329  4.49510  4.12420  3.97253  3.55867  3.32818  1.84575  5.26262  4.00071     37 i - - -
          2.68618  4.42225  2.77519  2.73123  3.46354  2.40513  3.72494  3.29354  2.67741  2.69355  4.24690  2.90347  2.73739  3.18146  2.89801  2.37887  2.77519  2.98518  4.58477  3.61503
          0.03149  3.86976  4.59211  0.61958  0.77255  0.49470  0.94098
     38   3.11869  4.50985  4.52096  3.95411  2.84564  4.30796  4.56543  2.05497  3.83499  1.21032  2.07261  4.24704  4.53441  3.99669  4.01376  3.62784  3.34085  2.22520  5.00254  3.86888     38 l - - -
          2.68618  4.42225  2.77519  2.73123  3.46354  2.40513  3.72494  3.29354  2.67741  2.69355  4.24690  2.90347  2.73739  3.18146  2.89801  2.37887  2.77519  2.98518  4.58477  3.61503
          0.03149  3.86976  4.59211  0.61958  0.77255  0.49470  0.94098
     39   1.34285  4.19395  3.15270  2.89553  4.12165  2.95553  4.03544  3.48669  2.97565  3.22407  4.07987  2.86138  3.66626  3.29894  3.30485  2.19963  2.70074  3.02913  5.47855  4.22550     39 a - - -
          2.68618  4.42225  2.77519  2.73123  3.46354  2.40513  3.72494  3.29354  2.67741  2.69355  4.24690  2.90347  2.73739  3.18146  2.89801  2.37887  2.77519  2.98518  4.58477  3.61503
          0.03149  3.86976  4.59211  0.61958  0.77255  0.49470  0.94098
     40   3.03030  4.52568  4.22070  3.71614  3.09443  4.06655  4.41369  2.23143  3.47869  1.52827  1.64414  4.01808  4.41130  3.81390  3.69100  3.43811  3.28949  2.26907  5.01812  3.79707     40 l - - -
          2.68618  4.42225  2.77519  2.73123  3.46354  2.40513  3.72494  3.29354  2.67741  2.69355  4.24690  2.90347  2.73739  3.18146  2.89801  2.37887  2.77519  2.98518  4.58477  3.61503
          0.03149  3.86976  4.59211  0.61958  0.77255  0.49470  0.94098
     41   2.66147  4.43721  3.33470  3.23374  4.37617  0.73330  4.35421  3.97509  3.41465  3.62957  4.60526  3.49899  3.82826  3.73901  3.65102  2.83330  3.14250  3.50393  5.47207  4.47796     41 g - - -
          2.68618  4.42225  2.77519  2.73123  3.46354  2.40513  3.72494  3.29354  2.67741  2.69355  4.24690  2.90347  2.73739  3.18146  2.89801  2.37887  2.77519  2.98518  4.58477  3.61503
          0.03149  3.86976  4.59211  0.61958  0.77255  0.49470  0.94098
     42   2.07992  4.16177  3.21490  2.99801  4.15833  2.91296  4.11864  3.53925  3.07025  3.29008  4.17661  3.20398  3.65686  3.40002  3.37150  1.24118  2.70273  3.05675  5.53332  4.26928     42 s - - -
          2.68618  4.42225  2.77519  2.73123  3.46354  2.40513  3.72494  3.29354  2.67741  2.69355  4.24690  2.90347  2.73739  3.18146  2.89801  2.37887  2.77519  2.98518  4.58477  3.61503
          0.03149  3.86976  4.59211  0.61958  0.77255  0.49470  0.94098
     43   3.15220  4.61525  4.18516  3.82496  3.13462  3.97873  4.48155  2.33848  3.59274  0.87853  3.15835  4.10070  4.41453  3.96172  3.76927  3.54923  3.44656  2.37511  5.01296  3.73566     43 l - - -
          2.68618  4.42225  2.77519  2.73123  3.46354  2.40513  3.72494  3.29354  2.67741  2.69355  4.24690  2.90347  2.73739  3.18146  2.89801  2.37887  2.77519  2.98518  4.58477  3.61503
          0.03149  3.86976  4.59211  0.61958  0.77255  0.49470  0.94098
     44   1.01767  4.19064  3.45980  3.25093  4.04964  3.01526  4.27330  3.17474  3.26712  3.05648  4.08858  3.40124  3.75422  3.60852  3.51786  2.54094  2.81811  2.82961  5.47707  4.27701     44 a - - -
          2.68618  4.42225  2.77519  2.73123  3.46354  2.40513  3.72494  3.29354  2.67741  2.69355  4.24690  2.90347  2.73739  3.18146  2.89801  2.37887  2.77519  2.98518  4.58477  3.61503
          0.03149  3.86976  4.59211  0.61958  0.77255  0.49470  0.94098
     45   3.15220  4.61525  4.18516  3.82496  3.13462  3.97873  4.48155  2.33848  3.59274  0.87853  3.15835  4.10070  4.41453  3.96172  3.76927  3.54923  3.44656  2.37511  5.01296  3.73566     45 l - - -
          2.68618  4.42225  2.77519  2.73123  3.46354  2.40513  3.72494  3.29354  2.67741  2.69355  4.24690  2.90347  2.73739  3.18146  2.89801  2.37887  2.77519  2.98518  4.58477  3.61503
          0.03149  3.86976  4.59211  0.61958  0.77255  0.49470  0.94098
     46   1.31912  4.10098  3.34734  3.08621  4.13874  2.89859  4.14985  3.44394  3.12962  3.22920  4.10360  3.24492  3.64355  3.43852  3.42459  1.90954  2.66123  2.97308  5.52015  4.29271     46 a - - -
          2.68618  4.42225  2.77519  2.73123  3.46354  2.40513  3.72494  3.29354  2.67741  2.69355  4.24690  2.90347  2.73739  3.18146  2.89801  2.37887  2.77519  2.98518  4.58477  3.61503
          0.03149  3.86976  4.59211  0.61958  0.77255  0.49470  0.94098
     47   2.96703  4.51621  4.04648  3.63972  3.20648  3.83204  4.37548  2.38180  3.40795  1.80154  1.38312  3.91755  4.29261  3.78999  3.61359  3.31587  3.27227  2.38761  5.04695  3.80850     47 m - - -
          2.68618  4.42225  2.77519  2.73123  3.46354  2.40513  3.72494  3.29354  2.67741  2.69355  4.24690  2.90347  2.73739  3.18146  2.89801  2.37887  2.77519  2.98518  4.58477  3.61503
          0.03149  3.86976  4.59211  0.61958  0.77255  0.49470  0.94098
     48   3.00516  4.37313  4.56519  4.07289  3.44188  4.25997  4.81284  1.29298  3.94484  1.95520  3.27070  4.31735  4.60421  4.22788  4.16051  3.64351  3.27796  1.40435  5.38710  4.17647     48 i - - -
          2.68618  4.42225  2.77519  2.73123  3.46354  2.40513  3.72494  3.29354  2.67741  2.69355  4.24690  2.90347  2.73739  3.18146  2.89801  2.37887  2.77519  2.98518  4.58477  3.61503
          0.03149  3.86976  4.59211  0.61958  0.77255  0.49470  0.94098
     49   2.66147  4.43721  3.33470  3.23374  4.37617  0.73330  4.35421  3.97509  3.41465  3.62957  4.60526  3.49899  3.82826  3.73901  3.65102  2.83330  3.14250  3.50393  5.47207  4.47796     49 g - - -
          2.68618  4.42225  2.77519  2.73123  3.46354  2.40513  3.72494  3.29354  2.67741  2.69355  4.24690  2.90347  2.73739  3.18146  2.89801  2.37887  2.77519  2.98518  4.58477  3.61503
          0.03149  3.86976  4.59211  0.61958  0.77255  0.49470  0.94098
     50   3.02899  4.44842  4.33190  3.94757  3.37232  4.06366  4.67617  1.08126  3.77565  1.95887  3.30806  4.19329  4.49510  4.12420  3.97253  3.55867  3.32818  1.84575  5.26262  4.00071     50 i - - -
          2.68618  4.42225  2.77519  2.73123  3.46354  2.40513  3.72494  3.29354  2.67741  2.69355  4.24690  2.90347  2.73739  3.18146  2.89801  2.37887  2.77519  2.98518  4.58477  3.61503
          0.03149  3.86976  4.59211  0.61958  0.77255  0.49470  0.94098
     51   3.00708  4.38703  4.53780  4.05516  3.41685  4.23555  4.79338  1.22258  3.91498  1.92831  3.25561  4.29921  4.59059  4.20630  4.12864  3.62563  3.28407  1.52832  5.36721  4.15053     51 i - - -
          2.68618  4.42225  2.77519  2.73123  3.46354  2.40513  3.72494  3.29354  2.67741  2.69355  4.24690  2.90347  2.73739  3.18146  2.89801  2.37887  2.77519  2.98518  4.58477  3.61503
          0.03149  3.86976  4.59211  0.61958  0.77255  0.49470  0.94098
     52   2.21121  1.53975  3.87156  3.53456  3.78330  2.98301  4.27264  3.00647  3.37331  2.90509  3.86310  3.49541  3.72087  3.69552  3.56387  2.20276  2.68883  2.65859  5.26510  4.02904     52 c - - -
          2.68618  4.42225  2.77519  2.73123  3.46354  2.40513  3.72494  3.29354  2.67741  2.69355  4.24690  2.90347  2.73739  3.18146  2.89801  2.37887  2.77519  2.98518  4.58477  3.61503
          0.03149  3.86976  4.59211  0.61958  0.77255  0.49470  0.94098
     53   3.15220  4.61525  4.18516  3.82496  3.13462  3.97873  4.48155  2.33848  3.59274  0.87853  3.15835  4.10070  4.41453  3.96172  3.76927  3.54923  3.44656  2.37511  5.01296  3.73566     53 l - - -
          2.68618  4.42225  2.77519  2.73123  3.46354  2.40513  3.72494  3.29354  2.67741  2.69355  4.24690  2.90347  2.73739  3.18146  2.89801  2.37887  2.77519  2.98518  4.58477  3.61503
          0.03149  3.86976  4.59211  0.61958  0.77255  0.49470  0.94098
     54   1.01767  4.19064  3.45980  3.25093  4.04964  3.01526  4.27330  3.17474  3.26712  3.05648  4.08858  3.40124  3.75422  3.60852  3.51786  2.54094  2.81811  2.82961  5.47707  4.27701     54 a - - -
          2.68618  4.42225  2.77519  2.73123  3.46354  2.40513  3.72494  3.29354  2.67741  2.69355  4.24690  2.90347  2.73739  3.18146  2.89801  2.37887  2.77519  2.98518  4.58477  3.61503
          0.03149  3.86976  4.59211  0.61958  0.77255  0.49470  0.94098
     55   2.74777  4.50562  3.35464  3.19324  4.18874  3.19328  4.27096  3.73341  3.25031  3.36056  4.41026  3.50024  0.83268  3.63917  3.49618  2.91516  3.18911  3.37910  5.37608  4.30935     55 p - - -
          2.68618  4.42225  2.77519  2.73123  3.46354  2.40513  3.72494  3.29354  2.67741  2.69355  4.24690  2.90347  2.73739  3.18146  2.89801  2.37887  2.77519  2.98518  4.58477  3.61503
          0.03149  3.86976  4.59211  0.61958  0.77255  0.49470  0.94098
     56   2.80593  4.34925  4.12160  3.78461  3.54806  3.72112  4.58678  2.05029  3.65235  2.23553  3.51358  3.97489  4.28175  4.01233  3.86512  3.22445  3.16753  1.02831  5.33206  4.06352     56 v - - -
          2.68618  4.42225  2.77519  2.73123  3.46354  2.40513  3.72494  3.29354  2.67741  2.69355  4.24690  2.90347  2.73739  3.18146  2.89801  2.37887  2.77519  2.98518  4.58477  3.61503
          0.03149  3.86976  4.59211  0.61958  0.77255  0.49470  0.94098
     57   3.15220  4.61525  4.18516  3.82496  3.13462  3.97873  4.48155  2.33848  3.59274  0.87853  3.15835  4.10070  4.41453  3.96172  3.76927  3.54923  3.44656  2.37511  5.01296  3.73566     57 l - - -
          2.68618  4.42225  2.77519  2.73123  3.46354  2.40513  3.72494  3.29354  2.67741  2.69355  4.24690  2.90347  2.73739  3.18146  2.89801  2.37887  2.77519  2.98518  4.58477  3.61503
          0.03149  3.86976  4.59211  0.61958  0.77255  0.49470  0.94098
     58   1.01767  4.19064  3.45980  3.25093  4.04964  3.01526  4.27330  3.17474  3.26712  3.05648  4.08858  3.40124  3.75422  3.60852  3.51786  2.54094  2.81811  2.82961  5.47707  4.27701     58 a - - -
          2.68618  4.42225  2.77519  2.73123  3.46354  2.40513  3.72494  3.29354  2.67741  2.69355  4.24690  2.90347  2.73739  3.18146  2.89801  2.37887  2.77519  2.98518  4.58477  3.61503
          0.03149  3.86976  4.59211  0.61958  0.77255  0.49470  0.94098
     59   2.45666  4.80538  2.36899  2.28946  4.33837  2.67914  3.72147  3.79154  2.62720  3.37423  4.19767  1.95482  3.73905  2.89223  3.11581  2.42507  2.90385  3.37826  5.58225  4.20724     59 n - - -
          2.68618  4.42225  2.77519  2.73123  3.46354  2.40513  3.72494  3.29354  2.67741  2.69355  4.24690  2.90347  2.73739  3.18146  2.89801  2.37887  2.77519  2.98518  4.58477  3.61503
          0.03149  3.86976  4.59211  0.61958  0.77255  0.49470  0.94098
     60   3.04553  4.50820  4.34060  3.86223  3.14456  4.11847  4.55357  2.09717  3.66125  1.09710  3.04225  4.13636  4.47872  3.96527  3.86508  3.50980  3.32073  1.91467  5.10547  3.87898     60 l - - -
          2.68618  4.42225  2.77519  2.73123  3.46354  2.40513  3.72494  3.29354  2.67741  2.69355  4.24690  2.90347  2.73739  3.18146  2.89801  2.37887  2.77519  2.98518  4.58477  3.61503
          0.03149  3.86976  4.59211  0.61958  0.77255  0.49470  0.94098
     61   3.15220  4.61525  4.18516  3.82496  3.13462  3.97873  4.48155  2.33848  3.59274  0.87853  3.15835  4.10070  4.41453  3.96172  3.76927  3.54923  3.44656  2.37511  5.01296  3.73566     61 l - - -
          2.68618  4.42225  2.77519  2.73123  3.46354  2.40513  3.72494  3.29354  2.67741  2.69355  4.24690  2.90347  2.73739  3.18146  2.89801  2.37887  2.77519  2.98518  4.58477  3.61503
          0.03149  3.86976  4.59211  0.61958  0.77255  0.49470  0.94098
     62   2.96260  5.01251  3.36141  2.75788  4.41858  3.57672  3.59411  3.79038  1.72032  3.28100  4.17144  3.15670  3.97436  2.74506  1.37956  2.98261  3.15088  3.48773  5.35643  4.17504     62 r - - -
          2.68618  4.42225  2.77519  2.73123  3.46354  2.40513  3.72494  3.29354  2.67741  2.69355  4.24690  2.90347  2.73739  3.18146  2.89801  2.37887  2.77519  2.98518  4.58477  3.61503
          0.03149  3.86976  4.59211  0.61958  0.77255  0.49470  0.94098
     63   2.74777  4.50562  3.35464  3.19324  4.18874  3.19328  4.27096  3.73341  3.25031  3.36056  4.41026  3.50024  0.83268  3.63917  3.49618  2.91516  3.18911  3.37910  5.37608  4.30935     63 p - - -
          2.68618  4.42225  2.77519  2.73123  3.46354  2.40513  3.72494  3.29354  2.67741  2.69355  4.24690  2.90347  2.73739  3.18146  2.89801  2.37887  2.77519  2.98518  4.58477  3.61503
          0.03149  3.86976  4.59211  0.61958  0.77255  0.49470  0.94098
     64   2.80593  4.34925  4.12160  3.78461  3.54806  3.72112  4.58678  2.05029  3.65235  2.23553  3.51358  3.97489  4.28175  4.01233  3.86512  3.22445  3.16753  1.02831  5.33206  4.06352     64 v - - -
          2.68618  4.42225  2.77519  2.73123  3.46354  2.40513  3.72494  3.29354  2.67741  2.69355  4.24690  2.90347  2.73739  3.18146  2.89801  2.37887  2.77519  2.98518  4.58477  3.61503
          0.03149  3.86976  4.59211  0.61958  0.77255  0.49470  0.94098
     65   2.92609  4.35698  4.40102  3.93171  3.47104  4.08637  4.70288  1.71080  3.78981  2.04354  3.33696  4.17146  4.49798  4.10863  4.02073  3.48197  3.22109  1.12771  5.36413  4.11857     65 v - - -
          2.68618  4.42225  2.77519  2.73123  3.46354  2.40513  3.72494  3.29354  2.67741  2.69355  4.24690  2.90347  2.73739  3.18146  2.89801  2.37887  2.77519  2.98518  4.58477  3.61503
          0.03149  3.86976  4.59211  0.61958  0.77255  0.49470  0.94098
     66   2.80593  4.34925  4.12160  3.78461  3.54806  3.72112  4.58678  2.05029  3.65235  2.23553  3.51358  3.97489  4.28175  4.01233  3.86512  3.22445  3.16753  1.02831  5.33206  4.06352     66 v - - -
          2.68618  4.42225  2.77519  2.73123  3.46354  2.40513  3.72494  3.29354  2.67741  2.69355  4.24690  2.90347  2.73739  3.18146  2.89801  2.37887  2.77519  2.98518  4.58477  3.61503
          0.03149  3.86976  4.59211  0.61958  0.77255  0.49470  0.94098
     67   2.74777  4.50562  3.35464  3.19324  4.18874  3.19328  4.27096  3.73341  3.25031  3.36056  4.41026  3.50024  0.83268  3.63917  3.49618  2.91516  3.18911  3.37910  5.37608  4.30935     67 p - - -
          2.68618  4.42225  2.77519  2.73123  3.46354  2.40513  3.72494  3.29354  2.67741  2.69355  4.24690  2.90347  2.73739  3.18146  2.89801  2.37887  2.77519  2.98518  4.58477  3.61503
          0.03149  3.86976  4.59211  0.61958  0.77255  0.49470  0.94098
     68   3.00955  4.39583  4.47744  3.92162  2.56476  4.21412  4.49176  1.96212  3.81447  1.40274  2.98895  4.17735  4.48605  3.99616  3.99907  3.53726  3.24289  1.69615  4.96861  3.74725     68 l - - -
          2.68618  4.42225  2.77519  2.73123  3.46354  2.40513  3.72494  3.29354  2.67741  2.69355  4.24690  2.90347  2.73739  3.18146  2.89801  2.37887  2.77519  2.98518  4.58477  3.61503
          0.03149  3.86976  4.59211  0.61958  0.77255  0.49470  0.94098
     69   3.32597  4.71838  4.18898  3.81792  1.83722  4.10324  3.46047  3.11501  3.68690  2.51924  3.75447  3.82242  4.45777  3.82145  3.83999  3.47063  3.56533  3.02082  3.67694  1.11735     69 y - - -
          2.68618  4.42225  2.77519  2.73123  3.46354  2.40513  3.72494  3.29354  2.67741  2.69355  4.24690  2.90347  2.73739  3.18146  2.89801  2.37887  2.77519  2.98518  4.58477  3.61503
          0.03149  3.86976  4.59211  0.61958  0.77255  0.49470  0.94098
     70   2.44296  4.74303  2.93923  2.46810  4.11052  3.34247  3.62504  3.51338  2.30670  3.10490  3.93668  2.95277  3.79458  2.16254  2.45984  2.41014  2.73211  3.17649  5.32108  4.02090     70 q - - -
          2.68618  4.42225  2.77519  2.73123  3.46354  2.40513  3.72494  3.29354  2.67741  2.69355  4.24690  2.90347  2.73739  3.18146  2.89801  2.37887  2.77519  2.98518  4.58477  3.61503
          0.03149  3.86976  4.59211  0.61958  0.77255  0.49470  0.94098
     71   2.22670  4.25393  3.91844  3.38541  2.27233  3.72612  4.08026  2.31493  3.29410  1.95346  3.20702  3.66971  4.13188  3.55942  3.55450  3.04243  2.96055  2.07552  4.80523  3.49982     71 l - - -
          2.68618  4.42225  2.77519  2.73123  3.46354  2.40513  3.72494  3.29354  2.67741  2.69355  4.24690  2.90347  2.73739  3.18146  2.89801  2.37887  2.77519  2.98518  4.58477  3.61503
          0.03149  3.86976  4.59211  0.61958  0.77255  0.49470  0.94098
     72   3.15220  4.61525  4.18516  3.82496  3.13462  3.97873  4.48155  2.33848  3.59274  0.87853  3.15835  4.10070  4.41453  3.96172  3.76927  3.54923  3.44656  2.37511  5.01296  3.73566     72 l - - -
          2.68618  4.42225  2.77519  2.73123  3.46354  2.40513  3.72494  3.29354  2.67741  2.69355  4.24690  2.90347  2.73739  3.18146  2.89801  2.37887  2.77519  2.98518  4.58477  3.61503
          0.03149  3.86976  4.59211  0.61958  0.77255  0.49470  0.94098
     73   2.66147  4.43721  3.33470  3.23374  4.37617  0.73330  4.35421  3.97509  3.41465  3.62957  4.60526  3.49899  3.82826  3.73901  3.65102  2.83330  3.14250  3.50393  5.47207  4.47796     73 g - - -
          2.68618  4.42225  2.77519  2.73123  3.46354  2.40513  3.72494  3.29354  2.67741  2.69355  4.24690  2.90347  2.73739  3.18146  2.89801  2.37887  2.77519  2.98518  4.58477  3.61503
          0.03149  3.86976  4.59211  0.61958  0.77255  0.49470  0.94098
     74   1.01767  4.19064  3.45980  3.25093  4.04964  3.01526  4.27330  3.17474  3.26712  3.05648  4.08858  3.40124  3.75422  3.60852  3.51786  2.54094  2.81811  2.82961  5.47707  4.27701     74 a - - -
          2.68618  4.42225  2.77519  2.73123  3.46354  2.40513  3.72494  3.29354  2.67741  2.69355  4.24690  2.90347  2.73739  3.18146  2.89801  2.37887  2.77519  2.98518  4.58477  3.61503
          0.03149  3.86976  4.59211  0.61958  0.77255  0.49470  0.94098
     75   2.98663  5.11460  0.92194  2.33313  4.49123  3.20856  3.92857  4.07877  3.01216  3.68756  4.66557  2.88937  3.86116  3.16768  3.52804  2.94927  3.32513  3.71823  5.66037  4.36453     75 d - - -
          2.68618  4.42225  2.77519  2.73123  3.46354  2.40513  3.72494  3.29354  2.67741  2.69355  4.24690  2.90347  2.73739  3.18146  2.89801  2.37887  2.77519  2.98518  4.58477  3.61503
          0.03149  3.86976  4.59211  0.61958  0.77255  0.49470  0.94098
     76   2.74777  4.50562  3.35464  3.19324  4.18874  3.19328  4.27096  3.73341  3.25031  3.36056  4.41026  3.50024  0.83268  3.63917  3.49618  2.91516  3.18911  3.37910  5.37608  4.30935     76 p - - -
          2.68618  4.42225  2.77519  2.73123  3.46354  2.40513  3.72494  3.29354  2.67741  2.69355  4.24690  2.90347  2.73739  3.18146  2.89801  2.37887  2.77519  2.98518  4.58477  3.61503
          0.03149  3.86976  4.59211  0.61958  0.77255  0.49470  0.94098
     77   1.01767  4.19064  3.45980  3.25093  4.04964  3.01526  4.27330  3.17474  3.26712  3.05648  4.08858  3.40124  3.75422  3.60852  3.51786  2.54094  2.81811  2.82961  5.47707  4.27701     77 a - - -
          2.68618  4.42225  2.77519  2.73123  3.46354  2.40513  3.72494  3.29354  2.67741  2.69355  4.24690  2.90347  2.73739  3.18146  2.89801  2.37887  2.77519  2.98518  4.58477  3.61503
          0.03149  3.86976  4.59211  0.61958  0.77255  0.49470  0.94098
     78   2.96703  4.51621  4.04648  3.63972  3.20648  3.83204  4.37548  2.38180  3.40795  1.80154  1.38312  3.91755  4.29261  3.78999  3.61359  3.31587  3.27227  2.38761  5.04695  3.80850     78 m - - -
          2.68618  4.42225  2.77519  2.73123  3.46354  2.40513  3.72494  3.29354  2.67741  2.69355  4.24690  2.90347  2.73739  3.18146  2.89801  2.37887  2.77519  2.98518  4.58477  3.61503
          0.03149  3.86976  4.59211  0.61958  0.77255  0.49470  0.94098
     79   3.25486  4.65740  4.23501  3.94896  1.01616  3.94533  3.87596  2.77884  3.85605  2.14950  3.50938  4.01611  4.40395  4.02476  3.97644  3.52495  3.55598  2.76935  4.12577  2.49310     79 f - - -
          2.68618  4.42225  2.77519  2.73123  3.46354  2.40513  3.72494  3.29354  2.67741  2.69355  4.24690  2.90347  2.73739  3.18146  2.89801  2.37887  2.77519  2.98518  4.58477  3.61503
          0.03149  3.86976  4.59211  0.61958  0.77255  0.49470  0.94098
     80   1.25083  4.14051  3.57482  3.26279  3.90295  3.05849  4.23113  2.86144  3.21114  2.82107  3.86767  3.40434  3.77105  3.54869  3.48012  2.51600  2.75296  2.38649  5.42507  4.18702     80 a - - -
          2.68618  4.42225  2.77519  2.73123  3.46354  2.40513  3.72494  3.29354  2.67741  2.69355  4.24690  2.90347  2.73739  3.18146  2.89801  2.37887  2.77519  2.98518  4.58477  3.61503
          0.03149  3.86976  4.59211  0.61958  0.77255  0.49470  0.94098
     81   2.66147  4.43721  3.33470  3.23374  4.37617  0.73330  4.35421  3.97509  3.41465  3.62957  4.60526  3.49899  3.82826  3.73901  3.65102  2.83330  3.14250  3.50393  5.47207  4.47796     81 g - - -
          2.68618  4.42225  2.77519  2.73123  3.46354  2.40513  3.72494  3.29354  2.67741  2.69355  4.24690  2.90347  2.73739  3.18146  2.89801  2.37887  2.77519  2.98518  4.58477  3.61503
          0.03149  3.86976  4.59211  0.61958  0.77255  0.49470  0.94098
     82   2.41119  4.25627  3.42562  3.17745  3.96641  3.09565  4.19499  3.09321  3.12037  2.95680  4.00746  3.38729  3.79918  3.51532  3.37921  2.61242  1.17650  2.78848  5.40445  4.18303     82 t - - -
          2.68618  4.42225  2.77519  2.73123  3.46354  2.40513  3.72494  3.29354  2.67741  2.69355  4.24690  2.90347  2.73739  3.18146  2.89801  2.37887  2.77519  2.98518  4.58477  3.61503
          0.03149  3.86976  4.59211  0.61958  0.77255  0.49470  0.94098
     83   3.10185  4.46653  4.55553  4.04918  3.23049  4.32846  4.71782  1.32406  3.86982  1.50425  3.09434  4.32031  4.61645  4.14658  4.06461  3.70424  3.35365  1.83260  5.21182  3.99850     83 i - - -
          2.68618  4.42225  2.77519  2.73123  3.46354  2.40513  3.72494  3.29354  2.67741  2.69355  4.24690  2.90347  2.73739  3.18146  2.89801  2.37887  2.77519  2.98518  4.58477  3.61503
          0.03149  3.86976  4.59211  0.61958  0.77255  0.49470  0.94098
     84   3.15220  4.61525  4.18516  3.82496  3.13462  3.97873  4.48155  2.33848  3.59274  0.87853  3.15835  4.10070  4.41453  3.96172  3.76927  3.54923  3.44656  2.37511  5.01296  3.73566     84 l - - -
          2.68618  4.42225  2.77519  2.73123  3.46354  2.40513  3.72494  3.29354  2.67741  2.69355  4.24690  2.90347  2.73739  3.18146  2.89801  2.37887  2.77519  2.98518  4.58477  3.61503
          0.03149  3.86976  4.59211  0.61958  0.77255  0.49470  0.94098
     85   1.01767  4.19064  3.45980  3.25093  4.04964  3.01526  4.27330  3.17474  3.26712  3.05648  4.08858  3.40124  3.75422  3.60852  3.51786  2.54094  2.81811  2.82961  5.47707  4.27701     85 a - - -
          2.68618  4.42225  2.77519  2.73123  3.46354  2.40513  3.72494  3.29354  2.67741  2.69355  4.24690  2.90347  2.73739  3.18146  2.89801  2.37887  2.77519  2.98518  4.58477  3.61503
          0.03149  3.86976  4.59211  0.61958  0.77255  0.49470  0.94098
     86   2.38800  3.06438  3.23879  2.86386  3.85637  3.12922  3.92249  3.25186  2.81978  3.01550  3.91397  1.68033  3.75452  3.19475  3.15447  2.54753  2.77892  2.90247  5.24444  3.94522     86 n - - -
          2.68618  4.42225  2.77519  2.73123  3.46354  2.40513  3.72494  3.29354  2.67741  2.69355  4.24690  2.90347  2.73739  3.18146  2.89801  2.37887  2.77519  2.98518  4.58477  3.61503
          0.03149  3.86976  4.59211  0.61958  0.77255  0.49470  0.94098
     87   2.98663  5.11460  0.92194  2.33313  4.49123  3.20856  3.92857  4.07877  3.01216  3.68756  4.66557  2.88937  3.86116  3.16768  3.52804  2.94927  3.32513  3.71823  5.66037  4.36453     87 d - - -
          2.68618  4.42225  2.77519  2.73123  3.46354  2.40513  3.72494  3.29354  2.67741  2.69355  4.24690  2.90347  2.73739  3.18146  2.89801  2.37887  2.77519  2.98518  4.58477  3.61503
          0.03149  3.86976  4.59211  0.61958  0.77255  0.49470  0.94098
     88   2.96703  4.51621  4.04648  3.63972  3.20648  3.83204  4.37548  2.38180  3.40795  1.80154  1.38312  3.91755  4.29261  3.78999  3.61359  3.31587  3.27227  2.38761  5.04695  3.80850     88 m - - -
          2.68618  4.42225  2.77519  2.73123  3.46354  2.40513  3.72494  3.29354  2.67741  2.69355  4.24690  2.90347  2.73739  3.18146  2.89801  2.37887  2.77519  2.98518  4.58477  3.61503
          0.03149  3.86976  4.59211  0.61958  0.77255  0.49470  0.94098
     89   2.66147  4.43721  3.33470  3.23374  4.37617  0.73330  4.35421  3.97509  3.41465  3.62957  4.60526  3.49899  3.82826  3.73901  3.65102  2.83330  3.14250  3.50393  5.47207  4.47796     89 g - - -
          2.68618  4.42225  2.77519  2.73123  3.46354  2.40513  3.72494  3.29354  2.67741  2.69355  4.24690  2.90347  2.73739  3.18146  2.89801  2.37887  2.77519  2.98518  4.58477  3.61503
          0.03149  3.86976  4.59211  0.61958  0.77255  0.49470  0.94098
     90   2.66147  4.43721  3.33470  3.23374  4.37617  0.73330  4.35421  3.97509  3.41465  3.62957  4.60526  3.49899  3.82826  3.73901  3.65102  2.83330  3.14250  3.50393  5.47207  4.47796     90 g - - -
          2.68618  4.42225  2.77519  2.73123  3.46354  2.40513  3.72494  3.29354  2.67741  2.69355  4.24690  2.90347  2.73739  3.18146  2.89801  2.37887  2.77519  2.98518  4.58477  3.61503
          0.03149  3.86976  4.59211  0.61958  0.77255  0.49470  0.94098
     91   1.22262  4.12187  3.31233  3.08113  4.18706  2.33382  4.17067  3.49755  3.16343  3.27568  4.15090  3.25094  3.65133  3.46254  3.45806  2.38615  2.68883  3.01777  5.54341  4.33988     91 a - - -
          2.68618  4.42225  2.77519  2.73123  3.46354  2.40513  3.72494  3.29354  2.67741  2.69355  4.24690  2.90347  2.73739  3.18146  2.89801  2.37887  2.77519  2.98518  4.58477  3.61503
          0.03149  3.86976  4.59211  0.61958  0.77255  0.49470  0.94098
     92   1.98152  4.22594  3.17861  2.90569  4.10901  2.99324  4.03777  3.38733  2.94688  3.13983  4.04799  3.17674  1.73641  3.29373  3.27178  2.44863  2.64490  2.97675  5.48089  4.23601     92 p - - -
          2.68618  4.42225  2.77519  2.73123  3.46354  2.40513  3.72494  3.29354  2.67741  2.69355  4.24690  2.90347  2.73739  3.18146  2.89801  2.37887  2.77519  2.98518  4.58477  3.61503
          0.03149  3.86976  4.59211  0.61958  0.77255  0.49470  0.94098
     93   3.15220  4.61525  4.18516  3.82496  3.13462  3.97873  4.48155  2.33848  3.59274  0.87853  3.15835  4.10070  4.41453  3.96172  3.76927  3.54923  3.44656  2.37511  5.01296  3.73566     93 l - - -
          2.68618  4.42225  2.77519  2.73123  3.46354  2.40513  3.72494  3.29354  2.67741  2.69355  4.24690  2.90347  2.73739  3.18146  2.89801  2.37887  2.77519  2.98518  4.58477  3.61503
          0.03149  3.86976  4.59211  0.61958  0.77255  0.49470  0.94098
     94   1.01767  4.19064  3.45980  3.25093  4.04964  3.01526  4.27330  3.17474  3.26712  3.05648  4.08858  3.40124  3.75422  3.60852  3.51786  2.54094  2.81811  2.82961  5.47707  4.27701     94 a - - -
          2.68618  4.42225  2.77519  2.73123  3.46354  2.40513  3.72494  3.29354  2.67741  2.69355  4.24690  2.90347  2.73739  3.18146  2.89801  2.37887  2.77519  2.98518  4.58477  3.61503
          0.03149  3.86976  4.59211  0.61958  0.77255  0.49470  0.94098
     95   2.74661  4.91470  3.11038  2.53477  4.23322  3.47889  3.56687  3.61976  1.86212  3.15999  3.99988  3.00636  3.86479  2.18139  2.13994  2.76399  2.95301  2.99859  5.32361  4.06014     95 k - - -
          2.68618  4.42225  2.77519  2.73123  3.46354  2.40513  3.72494  3.29354  2.67741  2.69355  4.24690  2.90347  2.73739  3.18146  2.89801  2.37887  2.77519  2.98518  4.58477  3.61503
          0.03149  3.86976  4.59211  0.61958  0.77255  0.49470  0.94098
     96   2.84892  5.15361  2.35650  1.32581  4.42312  3.25480  3.70604  3.89633  2.52371  3.44729  4.34767  2.78132  3.82860  2.69017  2.94645  2.80017  3.12480  3.55167  5.62558  4.23702     96 e - - -
          2.68618  4.42225  2.77519  2.73123  3.46354  2.40513  3.72494  3.29354  2.67741  2.69355  4.24690  2.90347  2.73739  3.18146  2.89801  2.37887  2.77519  2.98518  4.58477  3.61503
          0.03149  3.86976  4.59211  0.61958  0.77255  0.49470  0.94098
     97   3.15220  4.61525  4.18516  3.82496  3.13462  3.97873  4.48155  2.33848  3.59274  0.87853  3.15835  4.10070  4.41453  3.96172  3.76927  3.54923  3.44656  2.37511  5.01296  3.73566     97 l - - -
          2.68618  4.42225  2.77519  2.73123  3.46354  2.40513  3.72494  3.29354  2.67741  2.69355  4.24690  2.90347  2.73739  3.18146  2.89801  2.37887  2.77519  2.98518  4.58477  3.61503
          0.03149  3.86976  4.59211  0.61958  0.77255  0.49470  0.94098
     98   1.18931  4.12080  3.44138  3.18550  4.06641  2.96501  4.21491  3.12495  3.18206  3.04188  4.01826  3.32713  3.70447  3.51667  3.45326  2.43808  2.51124  2.75935  5.51465  4.29669     98 a - - -
          2.68618  4.42225  2.77519  2.73123  3.46354  2.40513  3.72494  3.29354  2.67741  2.69355  4.24690  2.90347  2.73739  3.18146  2.89801  2.37887  2.77519  2.98518  4.58477  3.61503
          0.03149  3.86976  4.59211  0.61958  0.77255  0.49470  0.94098
     99   2.21354  4.25158  3.48142  3.06394  3.54580  2.97335  3.99711  2.67494  2.97042  1.68172  3.52249  3.37182  3.90243  3.33330  3.26427  2.73702  2.83695  2.46479  5.07364  3.82645     99 l - - -
          2.68618  4.42225  2.77519  2.73123  3.46354  2.40513  3.72494  3.29354  2.67741  2.69355  4.24690  2.90347  2.73739  3.18146  2.89801  2.37887  2.77519  2.98518  4.58477  3.61503
          0.03149  3.86976  4.59211  0.61958  0.77255  0.49470  0.94098
    100   2.38506  4.38567  2.74423  2.63712  4.06205  3.09241  3.86363  3.41902  2.77450  3.12708  3.98305  3.03397  3.71765  3.08678  3.17180  2.14750  1.75732  3.03165  5.40032  4.11209    100 t - - -
          2.68618  4.42225  2.77519  2.73123  3.46354  2.40513  3.72494  3.29354  2.67741  2.69355  4.24690  2.90347  2.73739  3.18146  2.89801  2.37887  2.77519  2.98518  4.58477  3.61503
          0.03149  3.86976  4.59211  0.61958  0.77255  0.49470  0.94098
    101   2.67719  4.97788  2.64101  2.05149  4.25270  3.32627  3.21801  3.69993  2.34357  3.25228  4.06988  2.82894  2.73117  2.40206  2.76872  2.66268  2.91624  3.34703  5.43754  4.07857    101 e - - -
          2.68618  4.42225  2.77519  2.73123  3.46354  2.40513  3.72494  3.29354  2.67741  2.69355  4.24690  2.90347  2.73739  3.18146  2.89801  2.37887  2.77519  2.98518  4.58477  3.61503
          0.03149  3.86976  4.59211  0.61958  0.77255  0.49470  0.94098
    102   2.77863  5.11428  2.40302  1.48955  4.41984  3.26179  3.66097  3.87415  2.46301  3.41714  4.26872  2.77081  3.48709  2.55170  2.89902  2.73575  3.04252  3.51091  5.60036  4.21474    102 e - - -
          2.68618  4.42225  2.77519  2.73123  3.46354  2.40513  3.72494  3.29354  2.67741  2.69355  4.24690  2.90347  2.73739  3.18146  2.89801  2.37887  2.77519  2.98518  4.58477  3.61503
          0.03149  3.86976  4.59211  0.61958  0.77255  0.49470  0.94098
    103   1.01767  4.19064  3.45980  3.25093  4.04964  3.01526  4.27330  3.17474  3.26712  3.05648  4.08858  3.40124  3.75422  3.60852  3.51786  2.54094  2.81811  2.82961  5.47707  4.27701    103 a - - -
          2.68618  4.42225  2.77519  2.73123  3.46354  2.40513  3.72494  3.29354  2.67741  2.69355  4.24690  2.90347  2.73739  3.18146  2.89801  2.37887  2.77519  2.98518  4.58477  3.61503
          0.03149  3.86976  4.59211  0.61958  0.77255  0.49470  0.94098
    104   1.72988  4.15076  3.21712  3.01411  4.24630  1.53025  4.15614  3.59678  3.14400  3.34436  4.21094  3.21450  3.64805  3.43713  3.45178  2.38893  2.70266  3.09023  5.58348  4.37338    104 g - - -
          2.68618  4.42225  2.77519  2.73123  3.46354  2.40513  3.72494  3.29354  2.67741  2.69355  4.24690  2.90347  2.73739  3.18146  2.89801  2.37887  2.77519  2.98518  4.58477  3.61503
          0.03149  3.86976  4.59211  0.61958  0.77255  0.49470  0.94098
    105   2.55926  4.74949  3.02428  2.51879  3.99711  3.42667  3.62047  3.36741  2.16219  2.96894  3.39298  2.99981  3.84052  1.99700  2.60931  2.71352  2.89082  3.08208  5.24503  3.95793    105 q - - -
          2.68618  4.42225  2.77519  2.73123  3.46354  2.40513  3.72494  3.29354  2.67741  2.69355  4.24690  2.90347  2.73739  3.18146  2.89801  2.37887  2.77519  2.98518  4.58477  3.61503
          0.03149  3.86976  4.59211  0.61958  0.77255  0.49470  0.94098
    106   3.18564  4.57803  4.42384  3.96226  1.58673  4.20270  4.05680  2.39029  3.81752  1.45267  3.09421  4.10682  4.50789  3.97570  3.96810  3.57236  3.42808  2.44003  4.33942  2.78431    106 l - - -
          2.68618  4.42225  2.77519  2.73123  3.46354  2.40513  3.72494  3.29354  2.67741  2.69355  4.24690  2.90347  2.73739  3.18146  2.89801  2.37887  2.77519  2.98518  4.58477  3.61503
          0.03149  3.86976  4.59211  0.61958  0.77255  0.49470  0.94098
    107   2.66147  4.43721  3.33470  3.23374  4.37617  0.73330  4.35421  3.97509  3.41465  3.62957  4.60526  3.49899  3.82826  3.73901  3.65102  2.83330  3.14250  3.50393  5.47207  4.47796    107 g - - -
          2.68618  4.42225  2.77519  2.73123  3.46354  2.40513  3.72494  3.29354  2.67741  2.69355  4.24690  2.90347  2.73739  3.18146  2.89801  2.37887  2.77519  2.98518  4.58477  3.61503
          0.03149  3.86976  4.59211  0.61958  0.77255  0.49470  0.94098
    108   2.66147  4.43721  3.33470  3.23374  4.37617  0.73330  4.35421  3.97509  3.41465  3.62957  4.60526  3.49899  3.82826  3.73901  3.65102  2.83330  3.14250  3.50393  5.47207  4.47796    108 g - - -
          2.68618  4.42225  2.77519  2.73123  3.46354  2.40513  3.72494  3.29354  2.67741  2.69355  4.24690  2.90347  2.73739  3.18146  2.89801  2.37887  2.77519  2.98518  4.58477  3.61503
          0.03149  3.86976  4.59211  0.61958  0.77255  0.49470  0.94098
    109   3.03767  4.49480  4.35051  3.86569  3.15986  4.12456  4.56139  2.07560  3.67295  1.13043  3.04980  4.14020  4.48101  3.97138  3.87887  3.51070  3.31098  1.84866  5.11786  3.89776    109 l - - -
          2.68618  4.42225  2.77519  2.73123  3.46354  2.40513  3.72494  3.29354  2.67741  2.69355  4.24690  2.90347  2.73739  3.18146  2.89801  2.37887  2.77519  2.98518  4.58477  3.61503
          0.03149  3.86976  4.59211  0.61958  0.77255  0.49470  0.94098
    110   3.09597  4.46247  4.54609  4.04422  3.24293  4.31939  4.71706  1.29320  3.86246  1.55238  3.11149  4.31416  4.61411  4.14682  4.05916  3.69831  3.34995  1.81930  5.21903  3.99827    110 i - - -
          2.68618  4.42225  2.77519  2.73123  3.46354  2.40513  3.72494  3.29354  2.67741  2.69355  4.24690  2.90347  2.73739  3.18146  2.89801  2.37887  2.77519  2.98518  4.58477  3.61503
          0.03149  3.86976  4.59211  0.61958  0.77255  0.49470  0.94098
    111   2.59927  4.23613  3.93475  3.52885  3.63816  3.53264  4.39527  2.13492  3.41044  2.37215  3.53536  3.73212  4.11052  3.75787  3.66421  2.95168  2.49904  1.28878  5.33160  4.09906    111 v - - -
          2.68618  4.42225  2.77519  2.73123  3.46354  2.40513  3.72494  3.29354  2.67741  2.69355  4.24690  2.90347  2.73739  3.18146  2.89801  2.37887  2.77519  2.98518  4.58477  3.61503
          0.03149  3.86976  4.59211  0.61958  0.77255  0.49470  0.94098
    112   2.66147  4.43721  3.33470  3.23374  4.37617  0.73330  4.35421  3.97509  3.41465  3.62957  4.60526  3.49899  3.82826  3.73901  3.65102  2.83330  3.14250  3.50393  5.47207  4.47796    112 g - - -
          2.68618  4.42225  2.77519  2.73123  3.46354  2.40513  3.72494  3.29354  2.67741  2.69355  4.24690  2.90347  2.73739  3.18146  2.89801  2.37887  2.77519  2.98518  4.58477  3.61503
          0.03149  3.86976  4.59211  0.61958  0.77255  0.49470  0.94098
    113   1.59876  4.11404  3.31474  3.04588  4.16031  2.89794  4.12735  3.49631  3.09726  3.25494  4.11794  3.22302  3.63878  3.40528  3.40401  1.55564  2.65987  3.01054  5.52900  4.29758    113 s - - -
          2.68618  4.42225  2.77519  2.73123  3.46354  2.40513  3.72494  3.29354  2.67741  2.69355  4.24690  2.90347  2.73739  3.18146  2.89801  2.37887  2.77519  2.98518  4.58477  3.61503
          0.03149  3.86976  4.59211  0.61958  0.77255  0.48022  0.96403
    114   2.97463  4.52224  4.05695  3.65086  3.21061  3.83934  4.38435  2.38690  3.41858  1.80413  1.36440  3.92750  4.29990  3.79994  3.62308  3.32453  3.28003  2.39386  5.05243  3.81488    114 m - - -
          2.68618  4.42225  2.77519  2.73123  3.46354  2.40513  3.72494  3.29354  2.67741  2.69355  4.24690  2.90347  2.73739  3.18146  2.89801  2.37887  2.77519  2.98518  4.58477  3.61503
          0.03117  3.87957  4.60191  0.61958  0.77255  0.48576  0.95510
    115   3.16310  4.62319  4.20093  3.84069  3.13820  3.99124  4.49419  2.34249  3.60837  0.86650  3.15870  4.11548  4.42530  3.97500  3.78333  3.56275  3.45698  2.38169  5.02019  3.74519    115 l - - -
          2.68618  4.42225  2.77519  2.73123  3.46354  2.40513  3.72494  3.29354  2.67741  2.69355  4.24690  2.90347  2.73739  3.18146  2.89801  2.37887  2.77519  2.98518  4.58477  3.61503
          0.03117  3.87957  4.60191  0.61958  0.77255  0.48576  0.95510
    116   2.67347  4.44835  3.34871  3.24894  4.39139  0.71824  4.36890  3.99262  3.43119  3.64589  4.62159  3.51298  3.83971  3.75477  3.66658  2.84556  3.15525  3.51956  5.48479  4.49348    116 g - - -
          2.68618  4.42225  2.77519  2.73123  3.46354  2.40513  3.72494  3.29354  2.67741  2.69355  4.24690  2.90347  2.73739  3.18146  2.89801  2.37887  2.77519  2.98518  4.58477  3.61503
          0.03117  3.87957  4.60191  0.61958  0.77255  0.48576  0.95510
    117   1.82469  4.23653  3.20571  2.93703  4.11432  3.00241  4.06275  3.41808  2.98613  3.16133  4.07384  3.20338  1.74167  3.32674  3.30840  2.46938  2.75187  3.00503  5.47744  4.24218    117 p - - -
          2.68618  4.42225  2.77519  2.73123  3.46354  2.40513  3.72494  3.29354  2.67741  2.69355  4.24690  2.90347  2.73739  3.18146  2.89801  2.37887  2.77519  2.98518  4.58477  3.61503
          0.03117  3.87957  4.60191  0.61958  0.77255  0.48576  0.95510
    118   2.41631  4.26144  3.43416  3.18634  3.97491  3.10052  4.20315  3.10290  3.12945  2.96615  4.01610  3.39467  3.80479  3.52389  3.38788  2.61764  1.15994  2.79712  5.41209  4.19150    118 t - - -
          2.68618  4.42225  2.77519  2.73123  3.46354  2.40513  3.72494  3.29354  2.67741  2.69355  4.24690  2.90347  2.73739  3.18146  2.89801  2.37887  2.77519  2.98518  4.58477  3.61503
          0.03117  3.87957  4.60191  0.61958  0.77255  0.48576  0.95510
    119   3.00692  4.36915  4.58317  4.08822  3.46201  4.27375  4.82827  1.35178  3.96499  1.97942  3.28770  4.33101  4.61495  4.24591  4.18116  3.65564  3.27856  1.31462  5.40318  4.19280    119 v - - -
          2.68618  4.42225  2.77519  2.73123  3.46354  2.40513  3.72494  3.29354  2.67741  2.69355  4.24690  2.90347  2.73739  3.18146  2.89801  2.37887  2.77519  2.98518  4.58477  3.61503
          0.03117  3.87957  4.60191  0.61958  0.77255  0.48576  0.95510
    120   2.81364  4.35414  4.13524  3.79846  3.55512  3.73134  4.59891  2.04952  3.66635  2.24083  3.51906  3.98719  4.29136  4.02558  3.87819  3.23521  3.17495  1.01599  5.34081  4.07292    120 v - - -
          2.68618  4.42225  2.77519  2.73123  3.46354  2.40513  3.72494  3.29354  2.67741  2.69355  4.24690  2.90347  2.73739  3.18146  2.89801  2.37887  2.77519  2.98518  4.58477  3.61503
          0.03117  3.87957  4.60191  0.61958  0.77255  0.48576  0.95510
    121   3.26720  4.66684  4.24847  3.96420  1.00018  3.95553  3.88010  2.78990  3.87103  2.15826  3.51893  4.02709  4.41387  4.03701  3.98900  3.53684  3.56830  2.78113  4.12687  2.49291    121 f - - -
          2.68618  4.42225  2.77519  2.73123  3.46354  2.40513  3.72494  3.29354  2.67741  2.69355  4.24690  2.90347  2.73739  3.18146  2.89801  2.37887  2.77519  2.98518  4.58477  3.61503
          0.03117  3.87957  4.60191  0.61958  0.77255  0.48576  0.95510
    122   2.41631  4.26144  3.43416  3.18634  3.97491  3.10052  4.20315  3.10290  3.12945  2.96615  4.01610  3.39467  3.80479  3.52389  3.38788  2.61764  1.15994  2.79712  5.41209  4.19150    122 t - - -
          2.68618  4.42225  2.77519  2.73123  3.46354  2.40513  3.72494  3.29354  2.67741  2.69355  4.24690  2.90347  2.73739  3.18146  2.89801  2.37887  2.77519  2.98518  4.58477  3.61503
          0.03117  3.87957  4.60191  0.61958  0.77255  0.48576  0.95510
    123   3.03660  4.45320  4.34599  3.96195  3.37884  4.07437  4.68867  1.06916  3.79023  1.96328  3.31295  4.20629  4.50479  4.13772  3.98598  3.57025  3.33559  1.84583  5.27122  4.01022    123 i - - -
          2.68618  4.42225  2.77519  2.73123  3.46354  2.40513  3.72494  3.29354  2.67741  2.69355  4.24690  2.90347  2.73739  3.18146  2.89801  2.37887  2.77519  2.98518  4.58477  3.61503
          0.03117  3.87957  4.60191  0.61958  0.77255  0.48576  0.95510
    124   2.76052  4.51685  3.36843  3.20838  4.20320  3.20395  4.28537  3.75030  3.26626  3.37642  4.42648  3.51444  0.81454  3.65482  3.51111  2.92820  3.20261  3.39488  5.38794  4.32391    124 p - - -
          2.68618  4.42225  2.77519  2.73123  3.46354  2.40513  3.72494  3.29354  2.67741  2.69355  4.24690  2.90347  2.73739  3.18146  2.89801  2.37887  2.77519  2.98518  4.58477  3.61503
          0.03117  3.87957  4.60191  0.61958  0.77255  0.48576  0.95510
    125   2.81364  4.35414  4.13524  3.79846  3.55512  3.73134  4.59891  2.04952  3.66635  2.24083  3.51906  3.98719  4.29136  4.02558  3.87819  3.23521  3.17495  1.01599  5.34081  4.07292    125 v - - -
          2.68618  4.42225  2.77519  2.73123  3.46354  2.40513  3.72494  3.29354  2.67741  2.69355  4.24690  2.90347  2.73739  3.18146  2.89801  2.37887  2.77519  2.98518  4.58477  3.61503
          0.03117  3.87957  4.60191  0.61958  0.77255  0.48576  0.95510
    126   1.53813  4.13981  3.26104  3.03769  4.23498  1.71873  4.16004  3.58095  3.15004  3.32906  4.19024  3.22679  3.64822  3.44076  3.45830  2.38201  2.69216  3.07581  5.57734  4.36874    126 a - - -
          2.68618  4.42225  2.77519  2.73123  3.46354  2.40513  3.72494  3.29354  2.67741  2.69355  4.24690  2.90347  2.73739  3.18146  2.89801  2.37887  2.77519  2.98518  4.58477  3.61503
          0.03117  3.87957  4.60191  0.61958  0.77255  0.48576  0.95510
    127   3.16260  4.58517  4.45763  3.92632  3.04276  4.28683  4.58148  2.16339  3.71184  1.00971  2.46445  4.23083  4.55110  3.97635  3.90105  3.64471  3.40101  2.24902  5.05938  3.89478    127 l - - -
          2.68618  4.42225  2.77519  2.73123  3.46354  2.40513  3.72494  3.29354  2.67741  2.69355  4.24690  2.90347  2.73739  3.18146  2.89801  2.37887  2.77519  2.98518  4.58477  3.61503
          0.03117  3.87957  4.60191  0.61958  0.77255  0.48576  0.95510
    128   2.67347  4.44835  3.34871  3.24894  4.39139  0.71824  4.36890  3.99262  3.43119  3.64589  4.62159  3.51298  3.83971  3.75477  3.66658  2.84556  3.15525  3.51956  5.48479  4.49348    128 g - - -
          2.68618  4.42225  2.77519  2.73123  3.46354  2.40513  3.72494  3.29354  2.67741  2.69355  4.24690  2.90347  2.73739  3.18146  2.89801  2.37887  2.77519  2.98518  4.58477  3.61503
          0.03117  3.87957  4.60191  0.61958  0.77255  0.48576  0.95510
    129   3.03660  4.45320  4.34599  3.96195  3.37884  4.07437  4.68867  1.06916  3.79023  1.96328  3.31295  4.20629  4.50479  4.13772  3.98598  3.57025  3.33559  1.84583  5.27122  4.01022    129 i - - -
          2.68618  4.42225  2.77519  2.73123  3.46354  2.40513  3.72494  3.29354  2.67741  2.69355  4.24690  2.90347  2.73739  3.18146  2.89801  2.37887  2.77519  2.98518  4.58477  3.61503
          0.03117  3.87957  4.60191  0.61958  0.77255  0.48576  0.95510
    130   3.11146  4.47236  4.57509  4.06659  3.22914  4.34346  4.73038  1.32858  3.88884  1.48053  3.08902  4.33657  4.62650  4.15962  4.08092  3.71834  3.36205  1.83958  5.21548  4.00749    130 i - - -
          2.68618  4.42225  2.77519  2.73123  3.46354  2.40513  3.72494  3.29354  2.67741  2.69355  4.24690  2.90347  2.73739  3.18146  2.89801  2.37887  2.77519  2.98518  4.58477  3.61503
          0.03117  3.87957  4.60191  0.61958  0.77255  0.48576  0.95510
    131   2.69333  5.06677  2.57497  2.19957  4.39359  3.36303  3.56223  3.83176  1.91116  3.33631  4.13238  2.84461  3.79343  2.32755  2.42382  2.66269  2.91885  3.45213  5.47945  4.13002    131 k - - -
          2.68618  4.42225  2.77519  2.73123  3.46354  2.40513  3.72494  3.29354  2.67741  2.69355  4.24690  2.90347  2.73739  3.18146  2.89801  2.37887  2.77519  2.98518  4.58477  3.61503
          0.03117  3.87957  4.60191  0.61958  0.77255  0.48576  0.95510
    132   2.10128  4.79152  2.75440  2.18054  4.12211  3.31329  3.63776  3.52285  2.21967  3.12951  3.96093  2.88997  3.07990  2.80052  2.83346  2.63954  2.86925  3.18745  5.36340  4.03515    132 a - - -
          2.68618  4.42225  2.77519  2.73123  3.46354  2.40513  3.72494  3.29354  2.67741  2.69355  4.24690  2.90347  2.73739  3.18146  2.89801  2.37887  2.77519  2.98518  4.58477  3.61503
          0.03117  3.87957  4.60191  0.61958  0.77255  0.48576  0.95510
    133   2.83303  5.14646  2.48091  1.49675  4.46762  3.30868  3.65929  3.88829  2.05513  3.43596  4.29566  2.81747  3.83598  2.81748  2.74889  2.78888  3.08451  3.53490  5.59082  4.23885    133 e - - -
          2.68618  4.42225  2.77519  2.73123  3.46354  2.40513  3.72494  3.29354  2.67741  2.69355  4.24690  2.90347  2.73739  3.18146  2.89801  2.37887  2.77519  2.98518  4.58477  3.61503
          0.03117  3.87957  4.60191  0.61958  0.77255  0.48576  0.95510
    134   2.99701  5.12672  0.90793  2.33898  4.50463  3.21585  3.93699  4.09437  3.02239  3.70138  4.67952  2.89576  3.86913  3.17605  3.53968  2.95848  3.33569  3.73276  5.67188  4.37620    134 d - - -
          2.68618  4.42225  2.77519  2.73123  3.46354  2.40513  3.72494  3.29354  2.67741  2.69355  4.24690  2.90347  2.73739  3.18146  2.89801  2.37887  2.77519  2.98518  4.58477  3.61503
          0.03117  3.87957  4.60191  0.61958  0.77255  0.48576  0.95510
    135   2.90556  4.99616  3.23829  2.67285  4.25239  3.55453  3.26779  3.74431  1.95759  3.23776  4.11271  3.10003  3.94776  2.54173  1.46054  2.92081  3.09653  3.43878  5.29955  4.04718    135 r - - -
          2.68618  4.42225  2.77519  2.73123  3.46354  2.40513  3.72494  3.29354  2.67741  2.69355  4.24690  2.90347  2.73739  3.18146  2.89801  2.37887  2.77519  2.98518  4.58477  3.61503
          0.03117  3.87957  4.60191  0.61958  0.77255  0.48576  0.95510
    136   2.69128  4.75922  2.66503  2.13385  4.22274  3.23323  3.81102  3.63683  2.64611  3.27181  4.17378  2.96142  1.66099  3.01841  3.03383  2.74144  3.01498  3.29404  5.47038  4.17969    136 p - - -
          2.68618  4.42225  2.77519  2.73123  3.46354  2.40513  3.72494  3.29354  2.67741  2.69355  4.24690  2.90347  2.73739  3.18146  2.89801  2.37887  2.77519  2.98518  4.58477  3.61503
          0.03117  3.87957  4.60191  0.61958  0.77255  0.48576  0.95510
    137   2.18393  3.95255  3.63738  3.07157  2.84015  3.55925  3.66167  2.59606  2.99455  2.32717  3.25729  3.40054  3.94388  3.27179  3.28469  2.82943  2.77831  2.21986  4.66564  2.90179    137 a - - -
          2.68618  4.42225  2.77519  2.73123  3.46354  2.40513  3.72494  3.29354  2.67741  2.69355  4.24690  2.90347  2.73739  3.18146  2.89801  2.37887  2.77519  2.98518  4.58477  3.61503
          0.03117  3.87957  4.60191  0.61958  0.77255  0.48576  0.95510
    138   3.16260  4.58517  4.45763  3.92632  3.04276  4.28683  4.58148  2.16339  3.71184  1.00971  2.46445  4.23083  4.55110  3.97635  3.90105  3.64471  3.40101  2.24902  5.05938  3.89478    138 l - - -
          2.68618  4.42225  2.77519  2.73123  3.46354  2.40513  3.72494  3.29354  2.67741  2.69355  4.24690  2.90347  2.73739  3.18146  2.89801  2.37887  2.77519  2.98518  4.58477  3.61503
          0.03117  3.87957  4.60191  0.61958  0.77255  0.48576  0.95510
    139   1.00358  4.19538  3.46962  3.26110  4.05928  3.01976  4.28233  3.18584  3.27754  3.06714  4.09808  3.40898  3.75964  3.61802  3.52766  2.54556  2.82340  2.83901  5.48572  4.28673    139 a - - -
          2.68618  4.42225  2.77519  2.73123  3.46354  2.40513  3.72494  3.29354  2.67741  2.69355  4.24690  2.90347  2.73739  3.18146  2.89801  2.37887  2.77519  2.98518  4.58477  3.61503
          0.03117  3.87957  4.60191  0.61958  0.77255  0.48576  0.95510
    140   2.65544  4.77629  3.00105  2.50466  4.10503  3.39998  3.61370  3.49540  1.94066  3.08526  3.92513  2.98352  3.82822  2.67780  2.47337  2.58198  2.22701  3.17641  5.29641  4.01456    140 k - - -
          2.68618  4.42225  2.77519  2.73123  3.46354  2.40513  3.72494  3.29354  2.67741  2.69355  4.24690  2.90347  2.73739  3.18146  2.89801  2.37887  2.77519  2.98518  4.58477  3.61503
          0.03117  3.87957  4.60191  0.61958  0.77255  0.48576  0.95510
    141   2.67347  4.44835  3.34871  3.24894  4.39139  0.71824  4.36890  3.99262  3.43119  3.64589  4.62159  3.51298  3.83971  3.75477  3.66658  2.84556  3.15525  3.51956  5.48479  4.49348    141 g - - -
          2.68618  4.42225  2.77519  2.73123  3.46354  2.40513  3.72494  3.29354  2.67741  2.69355  4.24690  2.90347  2.73739  3.18146  2.89801  2.37887  2.77519  2.98518  4.58477  3.61503
          0.03117  3.87957  4.60191  0.61958  0.77255  0.48576  0.95510
    142   2.96000  4.36198  4.47381  3.99149  3.47624  4.16567  4.75386  1.62762  3.85878  2.02836  3.32425  4.23498  4.54815  4.16321  4.08660  3.55364  3.24444  1.13903  5.38578  4.15377    142 v - - -
          2.68618  4.42225  2.77519  2.73123  3.46354  2.40513  3.72494  3.29354  2.67741  2.69355  4.24690  2.90347  2.73739  3.18146  2.89801  2.37887  2.77519  2.98518  4.58477  3.61503
          0.03117  3.87957  4.60191  0.61958  0.77255  0.48576  0.95510
    143   3.16310  4.62319  4.20093  3.84069  3.13820  3.99124  4.49419  2.34249  3.60837  0.86650  3.15870  4.11548  4.42530  3.97500  3.78333  3.56275  3.45698  2.38169  5.02019  3.74519    143 l - - -
          2.68618  4.42225  2.77519  2.73123  3.46354  2.40513  3.72494  3.29354  2.67741  2.69355  4.24690  2.90347  2.73739  3.18146  2.89801  2.37887  2.77519  2.98518  4.58477  3.61503
          0.03117  3.87957  4.60191  0.61958  0.77255  0.48576  0.95510
    144   1.35088  2.90730  3.76680  3.36841  3.91708  2.93277  4.21094  3.14430  3.28167  2.98849  3.87671  3.39325  3.66482  3.56355  3.53026  2.16336  2.62077  2.74557  5.35150  4.16127    144 a - - -
          2.68618  4.42225  2.77519  2.73123  3.46354  2.40513  3.72494  3.29354  2.67741  2.69355  4.24690  2.90347  2.73739  3.18146  2.89801  2.37887  2.77519  2.98518  4.58477  3.61503
          0.03117  3.87957  4.60191  0.61958  0.77255  0.48576  0.95510
    145   2.67347  4.44835  3.34871  3.24894  4.39139  0.71824  4.36890  3.99262  3.43119  3.64589  4.62159  3.51298  3.83971  3.75477  3.66658  2.84556  3.15525  3.51956  5.48479  4.49348    145 g - - -
          2.68618  4.42225  2.77519  2.73123  3.46354  2.40513  3.72494  3.29354  2.67741  2.69355  4.24690  2.90347  2.73739  3.18146  2.89801  2.37887  2.77519  2.98518  4.58477  3.61503
          0.03117  3.87957  4.60191  0.61958  0.77255  0.48576  0.95510
    146   2.98326  4.36285  4.53063  4.03957  3.47453  4.22469  4.79236  1.52727  3.91405  2.01055  3.30949  4.28420  4.58403  4.20596  4.13750  3.60766  3.25998  1.18230  5.39776  4.17710    146 v - - -
          2.68618  4.42225  2.77519  2.73123  3.46354  2.40513  3.72494  3.29354  2.67741  2.69355  4.24690  2.90347  2.73739  3.18146  2.89801  2.37887  2.77519  2.98518  4.58477  3.61503
          0.03117  3.87957  4.60191  0.61958  0.77255  0.48576  0.95510
    147   3.00953  4.37183  4.58465  4.09040  3.45707  4.27515  4.82922  1.32090  3.96589  1.97179  3.28289  4.33308  4.61601  4.24657  4.18114  3.65772  3.28125  1.34901  5.40110  4.19133    147 i - - -
          2.68618  4.42225  2.77519  2.73123  3.46354  2.40513  3.72494  3.29354  2.67741  2.69355  4.24690  2.90347  2.73739  3.18146  2.89801  2.37887  2.77519  2.98518  4.58477  3.61503
          0.03117  3.87957  4.60191  0.61958  0.77255  0.48576  0.95510
    148   2.41631  4.26144  3.43416  3.18634  3.97491  3.10052  4.20315  3.10290  3.12945  2.96615  4.01610  3.39467  3.80479  3.52389  3.38788  2.61764  1.15994  2.79712  5.41209  4.19150    148 t - - -
          2.68618  4.42225  2.77519  2.73123  3.46354  2.40513  3.72494  3.29354  2.67741  2.69355  4.24690  2.90347  2.73739  3.18146  2.89801  2.37887  2.77519  2.98518  4.58477  3.61503
          0.03117  3.87957  4.60191  0.61958  0.77255  0.48576  0.95510
    149   3.00781  4.41854  4.44565  4.00476  3.37462  4.15964  4.73446  1.14683  3.83388  1.91407  3.25845  4.24362  4.55194  4.15754  4.04069  3.57644  3.29807  1.71702  5.31505  4.06390    149 i - - -
          2.68618  4.42225  2.77519  2.73123  3.46354  2.40513  3.72494  3.29354  2.67741  2.69355  4.24690  2.90347  2.73739  3.18146  2.89801  2.37887  2.77519  2.98518  4.58477  3.61503
          0.03117  3.87957  4.60191  0.61958  0.77255  0.48576  0.95510
    150   2.76052  4.51685  3.36843  3.20838  4.20320  3.20395  4.28537  3.75030  3.26626  3.37642  4.42648  3.51444  0.81454  3.65482  3.51111  2.92820  3.20261  3.39488  5.38794  4.32391    150 p - - -
          2.68618  4.42225  2.77519  2.73123  3.46354  2.40513  3.72494  3.29354  2.67741  2.69355  4.24690  2.90347  2.73739  3.18146  2.89801  2.37887  2.77519  2.98518  4.58477  3.61503
          0.03117  3.87957  4.60191  0.61958  0.77255  0.48576  0.95510
    151   3.09220  4.44114  4.62473  4.09023  3.26245  4.36870  4.76949  1.43056  3.95335  1.44925  3.08119  4.36081  4.63362  4.18552  4.14816  3.72308  3.33742  1.69983  5.25515  4.09274    151 i - - -
          2.68618  4.42225  2.77519  2.73123  3.46354  2.40513  3.72494  3.29354  2.67741  2.69355  4.24690  2.90347  2.73739  3.18146  2.89801  2.37887  2.77519  2.98518  4.58477  3.61503
          0.03117  3.87957  4.60191  0.61958  0.77255  0.48576  0.95510
    152   2.67347  4.44835  3.34871  3.24894  4.39139  0.71824  4.36890  3.99262  3.43119  3.64589  4.62159  3.51298  3.83971  3.75477  3.66658  2.84556  3.15525  3.51956  5.48479  4.49348    152 g - - -
          2.68618  4.42225  2.77519  2.73123  3.46354  2.40513  3.72494  3.29354  2.67741  2.69355  4.24690  2.90347  2.73739  3.18146  2.89801  2.37887  2.77519  2.98518  4.58477  3.61503
          0.03117  3.87957  4.60191  0.61958  0.77255  0.48576  0.95510
    153   2.10567  4.14597  3.40298  3.00446  3.91234  2.80866  4.01844  3.18705  2.98995  2.97621  3.85137  3.24099  3.70024  3.30263  3.31766  1.71334  2.67667  2.20944  5.31124  4.08221    153 s - - -
          2.68618  4.42225  2.77519  2.73123  3.46354  2.40513  3.72494  3.29354  2.67741  2.69355  4.24690  2.90347  2.73739  3.18146  2.89801  2.37887  2.77519  2.98518  4.58477  3.61503
          0.03117  3.87957  4.60191  0.61958  0.77255  0.48576  0.95510
    154   3.18826  4.57430  4.48277  3.99603  1.88276  4.25484  4.20676  2.31686  3.85463  1.22141  3.00262  4.17753  4.53452  4.00834  4.00560  3.61645  3.42475  2.39097  4.50735  3.01984    154 l - - -
          2.68618  4.42225  2.77519  2.73123  3.46354  2.40513  3.72494  3.29354  2.67741  2.69355  4.24690  2.90347  2.73739  3.18146  2.89801  2.37887  2.77519  2.98518  4.58477  3.61503
          0.03117  3.87957  4.60191  0.61958  0.77255  0.48576  0.95510
    155   1.71241  4.18258  3.78123  3.38441  3.72259  3.31274  4.28850  2.39048  3.30938  2.53996  3.63617  3.56750  3.94596  3.63158  3.58160  2.73513  2.85097  1.63945  5.33079  4.10478    155 v - - -
          2.68618  4.42225  2.77519  2.73123  3.46354  2.40513  3.72494  3.29354  2.67741  2.69355  4.24690  2.90347  2.73739  3.18146  2.89801  2.37887  2.77519  2.98518  4.58477  3.61503
          0.03117  3.87957  4.60191  0.61958  0.77255  0.48576  0.95510
    156   2.67347  4.44835  3.34871  3.24894  4.39139  0.71824  4.36890  3.99262  3.43119  3.64589  4.62159  3.51298  3.83971  3.75477  3.66658  2.84556  3.15525  3.51956  5.48479  4.49348    156 g - - -
          2.68618  4.42225  2.77519  2.73123  3.46354  2.40513  3.72494  3.29354  2.67741  2.69355  4.24690  2.90347  2.73739  3.18146  2.89801  2.37887  2.77519  2.98518  4.58477  3.61503
          0.03117  3.87957  4.60191  0.61958  0.77255  0.48576  0.95510
    157   2.67347  4.44835  3.34871  3.24894  4.39139  0.71824  4.36890  3.99262  3.43119  3.64589  4.62159  3.51298  3.83971  3.75477  3.66658  2.84556  3.15525  3.51956  5.48479  4.49348    157 g - - -
          2.68618  4.42225  2.77519  2.73123  3.46354  2.40513  3.72494  3.29354  2.67741  2.69355  4.24690  2.90347  2.73739  3.18146  2.89801  2.37887  2.77519  2.98518  4.58477  3.61503
          0.03117  3.87957  4.60191  0.61958  0.77255  0.48576  0.95510
    158   3.15087  4.57967  4.42007  3.93553  3.07105  4.24184  4.57778  2.02442  3.70327  0.99383  2.98437  4.22085  4.55260  4.00643  3.89287  3.63516  3.40828  2.15967  5.06191  3.82130    158 l - - -
          2.68618  4.42225  2.77519  2.73123  3.46354  2.40513  3.72494  3.29354  2.67741  2.69355  4.24690  2.90347  2.73739  3.18146  2.89801  2.37887  2.77519  2.98518  4.58477  3.61503
          0.03117  3.87957  4.60191  0.61958  0.77255  0.48576  0.95510
    159   1.91811  4.19380  3.71722  3.23098  3.65058  3.38419  4.13928  2.34057  3.15287  2.52680  3.55529  3.49281  3.94592  3.47012  3.45858  2.75371  2.45602  1.80205  5.20272  3.98264    159 v - - -
          2.68618  4.42225  2.77519  2.73123  3.46354  2.40513  3.72494  3.29354  2.67741  2.69355  4.24690  2.90347  2.73739  3.18146  2.89801  2.37887  2.77519  2.98518  4.58477  3.61503
          0.03117  3.87957  4.60191  0.61958  0.77255  0.48576  0.95510
    160   1.00358  4.19538  3.46962  3.26110  4.05928  3.01976  4.28233  3.18584  3.27754  3.06714  4.09808  3.40898  3.75964  3.61802  3.52766  2.54556  2.82340  2.83901  5.48572  4.28673    160 a - - -
          2.68618  4.42225  2.77519  2.73123  3.46354  2.40513  3.72494  3.29354  2.67741  2.69355  4.24690  2.90347  2.73739  3.18146  2.89801  2.37887  2.77519  2.98518  4.58477  3.61503
          0.03117  3.87957  4.60191  0.61958  0.77255  0.48576  0.95510
    161   2.67347  4.44835  3.34871  3.24894  4.39139  0.71824  4.36890  3.99262  3.43119  3.64589  4.62159  3.51298  3.83971  3.75477  3.66658  2.84556  3.15525  3.51956  5.48479  4.49348    161 g - - -
          2.68618  4.42225  2.77519  2.73123  3.46354  2.40513  3.72494  3.29354  2.67741  2.69355  4.24690  2.90347  2.73739  3.18146  2.89801  2.37887  2.77519  2.98518  4.58477  3.61503
          0.03117  3.87957  4.60191  0.61958  0.77255  0.48576  0.95510
    162   3.26720  4.66684  4.24847  3.96420  1.00018  3.95553  3.88010  2.78990  3.87103  2.15826  3.51893  4.02709  4.41387  4.03701  3.98900  3.53684  3.56830  2.78113  4.12687  2.49291    162 f - - -
          2.68618  4.42225  2.77519  2.73123  3.46354  2.40513  3.72494  3.29354  2.67741  2.69355  4.24690  2.90347  2.73739  3.18146  2.89801  2.37887  2.77519  2.98518  4.58477  3.61503
          0.03117  3.87957  4.60191  0.61958  0.77255  0.48576  0.95510
    163   2.36726  4.31095  3.08015  2.87413  4.11142  3.01796  4.03998  3.57812  2.94686  3.27112  4.18150  3.17315  1.43999  3.31458  3.25986  2.32572  2.81629  3.14097  5.45841  4.18104    163 p - - -
          2.68618  4.42225  2.77519  2.73123  3.46354  2.40513  3.72494  3.29354  2.67741  2.69355  4.24690  2.90347  2.73739  3.18146  2.89801  2.37887  2.77519  2.98518  4.58477  3.61503
          0.03117  3.87957  4.60191  0.61958  0.77255  0.48576  0.95510
    164   3.03287  4.38696  4.57565  4.04462  3.36820  4.31937  4.75948  1.59812  3.92391  1.68314  3.19093  4.31304  4.61063  4.17874  4.13855  3.67203  3.28415  1.31793  5.31142  4.12573    164 v - - -
          2.68618  4.42225  2.77519  2.73123  3.46354  2.40513  3.72494  3.29354  2.67741  2.69355  4.24690  2.90347  2.73739  3.18146  2.89801  2.37887  2.77519  2.98518  4.58477  3.61503
          0.03117  3.87957  4.60191  0.61958  0.77255  0.48576  0.95510
    165   2.27472  4.28376  3.37020  2.85418  3.57440  2.46439  3.83561  2.81475  2.78536  2.43163  2.85661  3.23278  3.84865  3.12591  3.13590  2.67594  2.70204  2.57343  5.02113  3.77929    165 a - - -
          2.68618  4.42225  2.77519  2.73123  3.46354  2.40513  3.72494  3.29354  2.67741  2.69355  4.24690  2.90347  2.73739  3.18146  2.89801  2.37887  2.77519  2.98518  4.58477  3.61503
          0.03117  3.87957  4.60191  0.61958  0.77255  0.48576  0.95510
    166   2.97463  4.52224  4.05695  3.65086  3.21061  3.83934  4.38435  2.38690  3.41858  1.80413  1.36440  3.92750  4.29990  3.79994  3.62308  3.32453  3.28003  2.39386  5.05243  3.81488    166 m - - -
          2.68618  4.42225  2.77519  2.73123  3.46354  2.40513  3.72494  3.29354  2.67741  2.69355  4.24690  2.90347  2.73739  3.18146  2.89801  2.37887  2.77519  2.98518  4.58477  3.61503
          0.03117  3.87957  4.60191  0.61958  0.77255  0.48576  0.95510
    167   2.81364  4.35414  4.13524  3.79846  3.55512  3.73134  4.59891  2.04952  3.66635  2.24083  3.51906  3.98719  4.29136  4.02558  3.87819  3.23521  3.17495  1.01599  5.34081  4.07292    167 v - - -
          2.68618  4.42225  2.77519  2.73123  3.46354  2.40513  3.72494  3.29354  2.67741  2.69355  4.24690  2.90347  2.73739  3.18146  2.89801  2.37887  2.77519  2.98518  4.58477  3.61503
          0.03117  3.87957  4.60191  0.61958  0.77255  0.48576  0.95510
    168   3.08312  4.56618  4.27618  3.84497  3.09534  4.07937  4.51078  2.19788  3.60795  0.98801  3.04980  4.11393  4.46671  3.94724  3.80044  3.50983  3.36890  2.16872  5.04685  3.77543    168 l - - -
          2.68618  4.42225  2.77519  2.73123  3.46354  2.40513  3.72494  3.29354  2.67741  2.69355  4.24690  2.90347  2.73739  3.18146  2.89801  2.37887  2.77519  2.98518  4.58477  3.61503
          0.03117  3.87957  4.60191  0.61958  0.77255  0.48576  0.95510
    169   2.95358  4.95915  3.36573  2.79815  4.34775  3.55401  3.63528  3.74974  1.87588  3.26033  4.17162  3.18767  3.97863  2.79906  1.26839  2.99055  3.16186  3.45322  5.34084  4.15226    169 r - - -
          2.68618  4.42225  2.77519  2.73123  3.46354  2.40513  3.72494  3.29354  2.67741  2.69355  4.24690  2.90347  2.73739  3.18146  2.89801  2.37887  2.77519  2.98518  4.58477  3.61503
          0.03117  3.87957  4.60191  0.61958  0.77255  0.48576  0.95510
    170   2.72910  4.72611  2.71187  2.59799  4.09072  3.18856  3.92638  3.80249  2.83059  3.44852  4.40363  1.14555  3.84071  3.19904  3.18558  2.79595  3.11112  3.42399  5.39580  4.03846    170 n - - -
          2.68618  4.42225  2.77519  2.73123  3.46354  2.40513  3.72494  3.29354  2.67741  2.69355  4.24690  2.90347  2.73739  3.18146  2.89801  2.37887  2.77519  2.98518  4.58477  3.61503
          0.03117  3.87957  4.60191  0.61958  0.77255  0.48576  0.95510
    171   3.16310  4.62319  4.20093  3.84069  3.13820  3.99124  4.49419  2.34249  3.60837  0.86650  3.15870  4.11548  4.42530  3.97500  3.78333  3.56275  3.45698  2.38169  5.02019  3.74519    171 l - - -
          2.68618  4.42225  2.77519  2.73123  3.46354  2.40513  3.72494  3.29354  2.67741  2.69355  4.24690  2.90347  2.73739  3.18146  2.89801  2.37887  2.77519  2.98518  4.58477  3.61503
          0.03117  3.87957  4.60191  0.61958  0.77255  0.48576  0.95510
    172   3.08505  4.43746  4.60937  4.08611  3.29315  4.35600  4.77549  1.30207  3.93598  1.58935  3.12439  4.35403  4.63639  4.19271  4.13619  3.71874  3.33601  1.70118  5.27829  4.09138    172 i - - -
          2.68618  4.42225  2.77519  2.73123  3.46354  2.40513  3.72494  3.29354  2.67741  2.69355  4.24690  2.90347  2.73739  3.18146  2.89801  2.37887  2.77519  2.98518  4.58477  3.61503
          0.03117  3.87957  4.60191  0.61958  0.77255  0.48576  0.95510
    173   2.76052  4.51685  3.36843  3.20838  4.20320  3.20395  4.28537  3.75030  3.26626  3.37642  4.42648  3.51444  0.81454  3.65482  3.51111  2.92820  3.20261  3.39488  5.38794  4.32391    173 p - - -
          2.68618  4.42225  2.77519  2.73123  3.46354  2.40513  3.72494  3.29354  2.67741  2.69355  4.24690  2.90347  2.73739  3.18146  2.89801  2.37887  2.77519  2.98518  4.58477  3.61503
          0.03117  3.87957  4.60191  0.61958  0.77255  0.48576  0.95510
    174   3.12494  4.48051  4.66894  4.13552  3.26404  4.37250  4.76981  1.24387  3.97591  1.72120  2.36941  4.38699  4.64582  4.20458  4.14991  3.73058  3.36988  1.91388  5.24139  4.09224    174 i - - -
          2.68618  4.42225  2.77519  2.73123  3.46354  2.40513  3.72494  3.29354  2.67741  2.69355  4.24690  2.90347  2.73739  3.18146  2.89801  2.37887  2.77519  2.98518  4.58477  3.61503
          0.02771  3.99572  4.71807  0.61958  0.77255  0.48576  0.95510
    175   2.06832  4.16965  3.67822  3.25578  3.77233  3.22566  4.16220  2.75792  3.20289  2.76455  3.71813  3.45419  3.86197  3.50642  3.49162  2.09885  2.78507  1.58724  5.25983  4.04169    175 v - - -
          2.68618  4.42225  2.77519  2.73123  3.46354  2.40513  3.72494  3.29354  2.67741  2.69355  4.24690  2.90347  2.73739  3.18146  2.89801  2.37887  2.77519  2.98518  4.58477  3.61503
          0.02771  3.99572  4.71807  0.61958  0.77255  0.48576  0.95510
    176   3.24628  4.58098  4.77236  4.24673  3.17444  4.49875  4.84909  1.57744  4.07391  1.08167  3.00077  4.50876  4.72944  4.27512  4.22906  3.87061  3.48486  2.01839  5.22610  4.07864    176 l - - -
          2.68618  4.42225  2.77519  2.73123  3.46354  2.40513  3.72494  3.29354  2.67741  2.69355  4.24690  2.90347  2.73739  3.18146  2.89801  2.37887  2.77519  2.98518  4.58477  3.61503
          0.02771  3.99572  4.71807  0.61958  0.77255  0.48576  0.95510
    177   2.68717  4.26473  3.76495  3.24011  2.37254  3.70221  3.93008  1.92630  3.15859  2.28487  3.32021  2.73509  4.08969  3.43947  3.43472  2.99645  2.93158  2.33468  4.67745  3.31004    177 i - - -
          2.68618  4.42225  2.77519  2.73123  3.46354  2.40513  3.72494  3.29354  2.67741  2.69355  4.24690  2.90347  2.73739  3.18146  2.89801  2.37887  2.77519  2.98518  4.58477  3.61503
          0.02771  3.99572  4.71807  0.61958  0.77255  0.48576  0.95510
    178   1.55655  4.67358  2.74388  2.04777  4.21259  3.04288  3.82157  3.56818  2.69349  3.24393  4.09994  2.97321  3.80895  3.01622  3.11860  2.65469  2.91967  3.20491  5.50371  4.18649    178 a - - -
          2.68618  4.42225  2.77519  2.73123  3.46354  2.40513  3.72494  3.29354  2.67741  2.69355  4.24690  2.90347  2.73739  3.18146  2.89801  2.37887  2.77519  2.98518  4.58477  3.61503
          0.02771  3.99572  4.71807  0.61958  0.77255  0.48576  0.95510
    179   2.71492  4.34288  4.55342  4.01644  3.48947  4.25860  4.71954  1.57508  3.91268  1.88017  3.32139  4.26543  4.57765  4.16910  4.12944  3.60131  3.23184  1.27419  5.33270  4.14307    179 v - - -
          2.68618  4.42225  2.77519  2.73123  3.46354  2.40513  3.72494  3.29354  2.67741  2.69355  4.24690  2.90347  2.73739  3.18146  2.89801  2.37887  2.77519  2.98518  4.58477  3.61503
          0.02771  3.99572  4.71807  0.61958  0.77255  0.48576  0.95510
    180   3.26062  4.60470  4.75070  4.22694  3.14718  4.49141  4.82936  1.71447  4.04584  0.99682  2.97820  4.49528  4.72256  4.25061  4.20206  3.86470  3.49904  2.07599  5.20448  4.05503    180 l - - -
          2.68618  4.42225  2.77519  2.73123  3.46354  2.40513  3.72494  3.29354  2.67741  2.69355  4.24690  2.90347  2.73739  3.18146  2.89801  2.37887  2.77519  2.98518  4.58477  3.61503
          0.02771  3.99572  4.71807  0.61958  0.77255  0.48576  0.95510
    181   3.09517  4.42552  4.75757  4.26896  3.52318  4.40776  4.98530  1.13046  4.14505  2.01477  3.33591  4.49213  4.73153  4.41414  4.34343  3.80056  3.36545  1.40944  5.50046  4.29627    181 i - - -
          2.68618  4.42225  2.77519  2.73123  3.46354  2.40513  3.72494  3.29354  2.67741  2.69355  4.24690  2.90347  2.73739  3.18146  2.89801  2.37887  2.77519  2.98518  4.58477  3.61503
          0.02771  3.99572  4.71807  0.61958  0.77255  0.48576  0.95510
    182   1.51925  4.37193  3.40407  2.98986  3.36530  3.39494  3.89252  2.96978  2.93820  2.69903  3.67570  3.32900  3.92935  3.28479  3.25947  2.76597  2.89938  2.72662  4.88557  2.56019    182 a - - -
          2.68618  4.42225  2.77519  2.73123  3.46354  2.40513  3.72494  3.29354  2.67741  2.69355  4.24690  2.90347  2.73739  3.18146  2.89801  2.37887  2.77519  2.98518  4.58477  3.61503
          0.02771  3.99572  4.71807  0.61958  0.77255  0.48576  0.95510
    183   3.22153  4.59998  4.66881  4.14005  3.14956  4.41684  4.77569  1.99279  3.95898  0.94244  2.98082  4.41593  4.67427  4.18010  4.13252  3.78166  3.46705  1.99683  5.19606  4.04585    183 l - - -
          2.68618  4.42225  2.77519  2.73123  3.46354  2.40513  3.72494  3.29354  2.67741  2.69355  4.24690  2.90347  2.73739  3.18146  2.89801  2.37887  2.77519  2.98518  4.58477  3.61503
          0.02771  3.99572  4.71807  0.61958  0.77255  0.48576  0.95510
    184   2.50837  4.35391  3.39667  3.00258  3.76148  1.59944  4.01084  3.06792  2.93984  2.77464  2.56901  3.32595  3.87730  3.30835  3.25815  2.69575  2.87345  2.80289  5.21760  3.95724    184 g - - -
          2.68618  4.42225  2.77519  2.73123  3.46354  2.40513  3.72494  3.29354  2.67741  2.69355  4.24690  2.90347  2.73739  3.18146  2.89801  2.37887  2.77519  2.98518  4.58477  3.61503
          0.02771  3.99572  4.71807  0.61958  0.77255  0.48576  0.95510
    185   3.12695  4.53578  4.55737  4.05653  3.21742  4.27807  4.71481  2.06507  3.88072  1.07212  3.07214  4.31392  4.59995  4.13510  4.06596  3.65865  3.39060  1.71873  5.20566  4.02437    185 l - - -
          2.68618  4.42225  2.77519  2.73123  3.46354  2.40513  3.72494  3.29354  2.67741  2.69355  4.24690  2.90347  2.73739  3.18146  2.89801  2.37887  2.77519  2.98518  4.58477  3.61503
          0.02771  3.99572  4.71807  0.61958  0.77255  0.48576  0.95510
    186   2.06626  4.17691  3.80900  3.25183  3.07141  3.62003  3.93419  2.54174  3.14866  2.28167  3.27369  3.53712  4.02516  3.42352  3.40834  2.91467  2.85194  2.05275  2.86148  3.42245    186 v - - -
          2.68618  4.42225  2.77519  2.73123  3.46354  2.40513  3.72494  3.29354  2.67741  2.69355  4.24690  2.90347  2.73739  3.18146  2.89801  2.37887  2.77519  2.98518  4.58477  3.61503
          0.02771  3.99572  4.71807  0.61958  0.77255  0.48576  0.95510
    187   2.66411  4.38247  3.50593  2.94026  2.10943  3.60182  3.77101  2.83507  2.45938  2.33238  3.44820  3.32540  3.98122  3.13426  2.68505  2.87451  2.89290  2.63531  4.78097  3.44265    187 f - - -
          2.68618  4.42225  2.77519  2.73123  3.46354  2.40513  3.72494  3.29354  2.67741  2.69355  4.24690  2.90347  2.73739  3.18146  2.89801  2.37887  2.77519  2.98518  4.58477  3.61503
          0.02771  3.99572  4.71807  0.61958  0.77255  0.48576  0.95510
    188   2.42999  4.11867  4.16083  3.57591  3.11941  3.79641  4.10246  2.03979  3.45049  1.83641  2.53131  3.78493  4.14363  3.65956  3.62198  3.08996  2.89954  2.05389  3.91827  3.55776    188 l - - -
          2.68618  4.42225  2.77519  2.73123  3.46354  2.40513  3.72494  3.29354  2.67741  2.69355  4.24690  2.90347  2.73739  3.18146  2.89801  2.37887  2.77519  2.98518  4.58477  3.61503
          0.02771  3.99572  4.71807  0.61958  0.77255  0.48576  0.95510
    189   2.15740  4.74530  2.73926  2.08752  4.20816  3.26525  3.75615  3.59320  2.59758  3.22838  4.07200  2.93919  2.17722  2.93304  3.03434  2.65189  2.90952  3.23436  5.47747  4.14683    189 e - - -
          2.68618  4.42225  2.77519  2.73123  3.46354  2.40513  3.72494  3.29354  2.67741  2.69355  4.24690  2.90347  2.73739  3.18146  2.89801  2.37887  2.77519  2.98518  4.58477  3.61503
          0.02771  3.99572  4.71807  0.61958  0.77255  0.48576  0.95510
    190   2.61244  4.70650  2.88951  2.48361  4.00540  2.80337  3.69390  3.41515  2.41207  2.50486  3.89360  2.11767  3.82535  2.87794  2.90665  2.62778  2.87613  3.09986  5.29882  3.98300    190 n - - -
          2.68618  4.42225  2.77519  2.73123  3.46354  2.40513  3.72494  3.29354  2.67741  2.69355  4.24690  2.90347  2.73739  3.18146  2.89801  2.37887  2.77519  2.98518  4.58477  3.61503
          0.02771  3.99572  4.71807  0.61958  0.77255  0.48576  0.95510
    191   1.94913  4.23394  3.28841  3.12406  4.38843  1.14918  4.28227  3.76397  3.28589  3.50339  4.37191  3.31063  3.72930  3.57188  3.58241  2.47421  2.79994  3.22799  5.71123  4.51314    191 g - - -
          2.68618  4.42225  2.77519  2.73123  3.46354  2.40513  3.72494  3.29354  2.67741  2.69355  4.24690  2.90347  2.73739  3.18146  2.89801  2.37887  2.77519  2.98518  4.58477  3.61503
          0.02771  3.99572  4.71807  0.61958  0.77255  0.48576  0.95510
    192   2.14696  4.33058  3.83387  3.37462  3.44624  3.58302  4.21366  2.49053  3.23346  2.16839  1.71261  3.64567  4.09653  3.57781  3.49424  2.96251  2.99205  2.36615  5.12367  3.91499    192 m - - -
          2.68618  4.42225  2.77519  2.73123  3.46354  2.40513  3.72494  3.29354  2.67741  2.69355  4.24690  2.90347  2.73739  3.18146  2.89801  2.37887  2.77519  2.98518  4.58477  3.61503
          0.02771  3.99572  4.71807  0.61958  0.77255  0.48576  0.95510
    193   3.00604  4.40479  4.56699  4.10329  3.55774  4.20745  4.85505  1.71747  3.96332  2.11691  3.41100  4.32153  4.61053  4.27489  4.18147  3.61174  3.30051  0.98556  5.47289  4.22903    193 v - - -
          2.68618  4.42225  2.77519  2.73123  3.46354  2.40513  3.72494  3.29354  2.67741  2.69355  4.24690  2.90347  2.73739  3.18146  2.89801  2.37887  2.77519  2.98518  4.58477  3.61503
          0.02771  3.99572  4.71807  0.61958  0.77255  0.48576  0.95510
    194   2.74083  5.10769  2.33948  2.36465  4.44866  3.40181  3.60149  3.88835  1.69673  3.38859  4.18774  2.89054  3.83564  2.72699  2.26112  2.71030  2.96754  3.50652  5.52078  4.17651    194 k - - -
          2.68618  4.42225  2.77519  2.73123  3.46354  2.40513  3.72494  3.29354  2.67741  2.69355  4.24690  2.90347  2.73739  3.18146  2.89801  2.37887  2.77519  2.98518  4.58477  3.61503
          0.14733  3.99572  2.13205  0.61958  0.77255  0.48576  0.95510
    195   2.67347  4.44835  3.34871  3.24894  4.39139  0.71824  4.36890  3.99262  3.43119  3.64589  4.62159  3.51298  3.83971  3.75477  3.66658  2.84556  3.15525  3.51956  5.48479  4.49348    195 g - - -
          2.68618  4.42225  2.77519  2.73123  3.46354  2.40513  3.72494  3.29354  2.67741  2.69355  4.24690  2.90347  2.73739  3.18146  2.89801  2.37887  2.77519  2.98518  4.58477  3.61503
          0.03117  3.87957  4.60191  0.61958  0.77255  0.59307  0.80437
    196   3.26720  4.66684  4.24847  3.96420  1.00018  3.95553  3.88010  2.78990  3.87103  2.15826  3.51893  4.02709  4.41387  4.03701  3.98900  3.53684  3.56830  2.78113  4.12687  2.49291    196 f - - -
          2.68618  4.42225  2.77519  2.73123  3.46354  2.40513  3.72494  3.29354  2.67741  2.69355  4.24690  2.90347  2.73739  3.18146  2.89801  2.37887  2.77519  2.98518  4.58477  3.61503
          0.03117  3.87957  4.60191  0.61958  0.77255  0.42407  1.06240
    197   2.55240  4.98354  2.91484  2.23649  4.30458  3.42384  3.59777  3.72147  2.22812  3.25790  4.06636  2.93225  3.83502  2.07335  2.24138  2.69519  2.75960  3.36704  5.42631  4.10426    197 q - - -
          2.68618  4.42225  2.77519  2.73123  3.46354  2.40513  3.72494  3.29354  2.67741  2.69355  4.24690  2.90347  2.73739  3.18146  2.89801  2.37887  2.77519  2.98518  4.58477  3.61503
          0.02771  3.99572  4.71807  0.61958  0.77255  0.48576  0.95510
    198   3.06235  4.40490  4.70786  4.21856  3.56110  4.36149  4.95154  1.50388  4.09929  2.08267  3.38047  4.44360  4.70214  4.38012  4.30899  3.75126  3.33603  1.05574  5.50811  4.29113    198 v - - -
          2.68618  4.42225  2.77519  2.73123  3.46354  2.40513  3.72494  3.29354  2.67741  2.69355  4.24690  2.90347  2.73739  3.18146  2.89801  2.37887  2.77519  2.98518  4.58477  3.61503
          0.02771  3.99572  4.71807  0.61958  0.77255  0.48576  0.95510
    199   3.30140  4.66119  4.58798  4.13632  1.36434  4.32138  4.09871  2.47155  3.98473  1.47029  3.15101  4.23109  4.61225  4.10479  4.10412  3.69687  3.54050  2.53713  4.33735  2.76485    199 f - - -
          2.68618  4.42225  2.77519  2.73123  3.46354  2.40513  3.72494  3.29354  2.67741  2.69355  4.24690  2.90347  2.73739  3.18146  2.89801  2.37887  2.77519  2.98518  4.58477  3.61503
          0.02771  3.99572  4.71807  0.61958  0.77255  0.48576  0.95510
    200   2.82459  4.58646  3.52349  3.43924  4.57673  0.56195  4.55078  4.20749  3.63718  3.84581  4.82349  3.68797  3.98150  3.95170  3.85853  3.00025  3.31543  3.71203  5.63810  4.68323    200 G - - -
          2.68618  4.42225  2.77519  2.73123  3.46354  2.40513  3.72494  3.29354  2.67741  2.69355  4.24690  2.90347  2.73739  3.18146  2.89801  2.37887  2.77519  2.98518  4.58477  3.61503
          0.14733  3.99572  2.13205  0.61958  0.77255  0.48576  0.95510
    201   2.97216  5.06522  3.36376  2.73461  4.48904  3.59311  3.57610  3.84792  1.46550  3.31734  4.19362  3.14145  3.97480  2.71761  1.59891  2.97792  3.14970  3.53618  5.38117  4.20162    201 k - - -
          2.68618  4.42225  2.77519  2.73123  3.46354  2.40513  3.72494  3.29354  2.67741  2.69355  4.24690  2.90347  2.73739  3.18146  2.89801  2.37887  2.77519  2.98518  4.58477  3.61503
          0.03117  3.87957  4.60191  0.61958  0.77255  0.59307  0.80437
    202   2.77397  4.36336  4.39937  3.85600  2.99134  4.16825  4.51644  1.45657  3.74301  1.62456  3.10199  4.12817  4.47061  3.97631  3.95544  3.49700  3.20524  1.87782  5.08474  3.87746    202 i - - -
          2.68618  4.42225  2.77519  2.73123  3.46354  2.40513  3.72494  3.29354  2.67741  2.69355  4.24690  2.90347  2.73739  3.18146  2.89801  2.37887  2.77519  2.98518  4.58477  3.61503
          0.03117  3.87957  4.60191  0.61958  0.77255  0.59307  0.80437
    203   3.00860  4.37074  4.58445  4.08987  3.45907  4.27494  4.82911  1.33247  3.96593  1.97478  3.28476  4.33258  4.61580  4.24661  4.18150  3.65721  3.28025  1.33558  5.40203  4.19209    203 i - - -
          2.68618  4.42225  2.77519  2.73123  3.46354  2.40513  3.72494  3.29354  2.67741  2.69355  4.24690  2.90347  2.73739  3.18146  2.89801  2.37887  2.77519  2.98518  4.58477  3.61503
          0.03117  3.87957  4.60191  0.61958  0.77255  0.59307  0.80437
    204   2.90283  4.35709  4.35846  3.90622  3.48048  4.02472  4.68036  1.77827  3.75652  2.07272  3.36357  4.13545  4.46503  4.08719  3.98621  3.43119  3.20955  1.10293  5.36038  4.10206    204 v - - -
          2.68618  4.42225  2.77519  2.73123  3.46354  2.40513  3.72494  3.29354  2.67741  2.69355  4.24690  2.90347  2.73739  3.18146  2.89801  2.37887  2.77519  2.98518  4.58477  3.61503
          0.03117  3.87957  4.60191  0.61958  0.77255  0.59307  0.80437
    205   2.25166  4.27595  4.13352  3.63686  3.50235  3.84711  4.44765  1.47524  3.53156  2.17286  3.36654  3.89839  4.29268  3.83654  3.79133  3.20940  3.05926  1.71019  5.25391  4.04206    205 i - - -
          2.68618  4.42225  2.77519  2.73123  3.46354  2.40513  3.72494  3.29354  2.67741  2.69355  4.24690  2.90347  2.73739  3.18146  2.89801  2.37887  2.77519  2.98518  4.58477  3.61503
          0.03117  3.87957  4.60191  0.61958  0.77255  0.59307  0.80437
    206   3.01159  4.37513  4.58300  4.09003  3.45106  4.27380  4.82799  1.29164  3.96353  1.96342  3.27775  4.33271  4.61540  4.24472  4.17801  3.65738  3.28374  1.38630  5.39775  4.18804    206 i - - -
          2.68618  4.42225  2.77519  2.73123  3.46354  2.40513  3.72494  3.29354  2.67741  2.69355  4.24690  2.90347  2.73739  3.18146  2.89801  2.37887  2.77519  2.98518  4.58477  3.61503
          0.03117  3.87957  4.60191  0.61958  0.77255  0.42407  1.06240
    207   2.68885  4.30866  3.71155  3.21347  3.48414  3.68882  4.09370  1.62786  3.12108  2.39473  3.44409  2.70741  4.11608  3.45810  3.42429  3.00789  2.95729  1.95922  5.06030  3.80604    207 i - - -
          2.68618  4.42225  2.77519  2.73123  3.46354  2.40513  3.72494  3.29354  2.67741  2.69355  4.24690  2.90347  2.73739  3.18146  2.89801  2.37887  2.77519  2.98518  4.58477  3.61503
          0.02771  3.99572  4.71807  0.61958  0.77255  0.48576  0.95510
    208   2.58913  4.54785  3.28268  2.81231  4.04232  3.33288  3.82721  3.37351  2.47827  3.04738  3.94978  3.19339  3.86969  3.03624  2.20266  2.71207  1.60366  3.05693  5.32746  4.07758    208 t - - -
          2.68618  4.42225  2.77519  2.73123  3.46354  2.40513  3.72494  3.29354  2.67741  2.69355  4.24690  2.90347  2.73739  3.18146  2.89801  2.37887  2.77519  2.98518  4.58477  3.61503
          0.02771  3.99572  4.71807  0.61958  0.77255  0.48576  0.95510
    209   3.03013  4.37280  4.67844  4.13173  2.46411  4.29588  4.64095  1.45652  4.01872  1.83310  3.13405  4.32903  4.57984  4.19406  4.17005  3.63601  3.27095  1.58233  5.09087  3.86601    209 i - - -
          2.68618  4.42225  2.77519  2.73123  3.46354  2.40513  3.72494  3.29354  2.67741  2.69355  4.24690  2.90347  2.73739  3.18146  2.89801  2.37887  2.77519  2.98518  4.58477  3.61503
          0.02771  3.99572  4.71807  0.61958  0.77255  0.48576  0.95510
    210   2.82459  4.58646  3.52349  3.43924  4.57673  0.56195  4.55078  4.20749  3.63718  3.84581  4.82349  3.68797  3.98150  3.95170  3.85853  3.00025  3.31543  3.71203  5.63810  4.68323    210 G - - -
          2.68618  4.42225  2.77519  2.73123  3.46354  2.40513  3.72494  3.29354  2.67741  2.69355  4.24690  2.90347  2.73739  3.18146  2.89801  2.37887  2.77519  2.98518  4.58477  3.61503
          0.02771  3.99572  4.71807  0.61958  0.77255  0.48576  0.95510
    211   3.29550  4.72201  4.38694  4.02873  3.18621  4.13776  4.64587  2.39846  3.79525  0.73713  3.17314  4.29219  4.55281  4.13403  3.95060  3.72502  3.58464  2.46753  5.10880  3.86012    211 l - - -
          2.68618  4.42225  2.77519  2.73123  3.46354  2.40513  3.72494  3.29354  2.67741  2.69355  4.24690  2.90347  2.73739  3.18146  2.89801  2.37887  2.77519  2.98518  4.58477  3.61503
          0.02771  3.99572  4.71807  0.61958  0.77255  0.48576  0.95510
    212   1.13698  4.17343  3.41774  3.18209  4.30340  2.10277  4.26564  3.64769  3.27236  3.39995  4.25621  3.32898  3.70842  3.55594  3.56784  2.43095  2.74141  3.13173  5.65143  4.45499    212 a - - -
          2.68618  4.42225  2.77519  2.73123  3.46354  2.40513  3.72494  3.29354  2.67741  2.69355  4.24690  2.90347  2.73739  3.18146  2.89801  2.37887  2.77519  2.98518  4.58477  3.61503
          0.14733  3.99572  2.13205  0.61958  0.77255  0.48576  0.95510
    213   1.42243  4.21375  3.63946  3.22982  3.72444  3.25694  4.17334  2.42647  3.13816  2.57710  3.66303  3.45507  3.88766  3.48675  3.43014  2.66934  2.82432  2.29516  5.29841  4.05103    213 a - - -
          2.68618  4.42225  2.77519  2.73123  3.46354  2.40513  3.72494  3.29354  2.67741  2.69355  4.24690  2.90347  2.73739  3.18146  2.89801  2.37887  2.77519  2.98518  4.58477  3.61503
          0.03117  3.87957  4.60191  0.61958  0.77255  0.59307  0.80437
    214   1.00358  4.19538  3.46962  3.26110  4.05928  3.01976  4.28233  3.18584  3.27754  3.06714  4.09808  3.40898  3.75964  3.61802  3.52766  2.54556  2.82340  2.83901  5.48572  4.28673    214 a - - -
          2.68618  4.42225  2.77519  2.73123  3.46354  2.40513  3.72494  3.29354  2.67741  2.69355  4.24690  2.90347  2.73739  3.18146  2.89801  2.37887  2.77519  2.98518  4.58477  3.61503
          0.03117  3.87957  4.60191  0.61958  0.77255  0.59307  0.80437
    215   3.08020  4.45602  4.51289  4.03313  3.28615  4.28169  4.71842  1.20084  3.84217  1.70658  3.17346  4.29596  4.60560  4.15270  4.04260  3.67689  3.34403  1.79106  5.24510  3.99901    215 i - - -
          2.68618  4.42225  2.77519  2.73123  3.46354  2.40513  3.72494  3.29354  2.67741  2.69355  4.24690  2.90347  2.73739  3.18146  2.89801  2.37887  2.77519  2.98518  4.58477  3.61503
          0.03117  3.87957  4.60191  0.61958  0.77255  0.59307  0.80437
    216   2.74448  4.24067  4.11593  3.60923  3.45759  3.47786  4.37349  1.58665  3.49545  2.21522  3.35998  3.86875  4.27068  3.79859  3.74418  3.19561  3.02725  1.47642  5.15620  3.93140    216 v - - -
          2.68618  4.42225  2.77519  2.73123  3.46354  2.40513  3.72494  3.29354  2.67741  2.69355  4.24690  2.90347  2.73739  3.18146  2.89801  2.37887  2.77519  2.98518  4.58477  3.61503
          0.03117  3.87957  4.60191  0.61958  0.77255  0.59307  0.80437
    217   2.71749  5.12191  2.45426  1.65571  4.42074  3.28847  3.64861  3.86312  2.40632  3.40177  4.25332  2.79032  3.81356  2.17965  2.82106  2.74239  3.03966  3.50479  5.58358  4.20676    217 e - - -
          2.68618  4.42225  2.77519  2.73123  3.46354  2.40513  3.72494  3.29354  2.67741  2.69355  4.24690  2.90347  2.73739  3.18146  2.89801  2.37887  2.77519  2.98518  4.58477  3.61503
          0.03117  3.87957  4.60191  0.61958  0.77255  0.59307  0.80437
    218   2.09885  4.62858  2.98205  2.45783  3.96723  3.33996  3.65919  3.23736  2.08361  2.98272  3.82807  2.98509  3.79478  2.83969  2.80304  2.48471  2.71349  3.01817  5.24803  3.95501    218 k - - -
          2.68618  4.42225  2.77519  2.73123  3.46354  2.40513  3.72494  3.29354  2.67741  2.69355  4.24690  2.90347  2.73739  3.18146  2.89801  2.37887  2.77519  2.98518  4.58477  3.61503
          0.03117  3.87957  4.60191  0.61958  0.77255  0.59307  0.80437
    219   3.16310  4.62319  4.20093  3.84069  3.13820  3.99124  4.49419  2.34249  3.60837  0.86650  3.15870  4.11548  4.42530  3.97500  3.78333  3.56275  3.45698  2.38169  5.02019  3.74519    219 l - - -
          2.68618  4.42225  2.77519  2.73123  3.46354  2.40513  3.72494  3.29354  2.67741  2.69355  4.24690  2.90347  2.73739  3.18146  2.89801  2.37887  2.77519  2.98518  4.58477  3.61503
          0.03117  3.87957  4.60191  0.61958  0.77255  0.59307  0.80437
    220   2.41631  4.26144  3.43416  3.18634  3.97491  3.10052  4.20315  3.10290  3.12945  2.96615  4.01610  3.39467  3.80479  3.52389  3.38788  2.61764  1.15994  2.79712  5.41209  4.19150    220 t - - -
          2.68618  4.42225  2.77519  2.73123  3.46354  2.40513  3.72494  3.29354  2.67741  2.69355  4.24690  2.90347  2.73739  3.18146  2.89801  2.37887  2.77519  2.98518  4.58477  3.61503
          0.03117  3.87957  4.60191  0.61958  0.77255  0.59307  0.80437
    221   2.38620  4.33477  3.07453  2.85678  4.27246  1.78957  4.06157  3.74137  3.00268  3.39283  4.25634  3.17559  1.80470  3.32053  3.34537  2.52988  2.83297  3.25577  5.52500  4.32980    221 g - - -
          2.68618  4.42225  2.77519  2.73123  3.46354  2.40513  3.72494  3.29354  2.67741  2.69355  4.24690  2.90347  2.73739  3.18146  2.89801  2.37887  2.77519  2.98518  4.58477  3.61503
          0.03117  3.87957  4.60191  0.61958  0.77255  0.59307  0.80437
    222   2.91653  3.78544  4.38608  3.82296  2.78536  4.08746  4.38698  1.94737  3.70621  1.29010  3.00489  4.06510  4.38979  3.90085  3.88987  3.40475  3.15313  2.05808  4.91225  3.70061    222 l - - -
          2.68618  4.42225  2.77519  2.73123  3.46354  2.40513  3.72494  3.29354  2.67741  2.69355  4.24690  2.90347  2.73739  3.18146  2.89801  2.37887  2.77519  2.98518  4.58477  3.61503
          0.03117  3.87957  4.60191  0.61958  0.77255  0.59307  0.80437
    223   2.38821  4.19820  3.51882  3.07648  3.72778  3.22488  4.03715  2.74739  3.00085  2.67896  3.65862  3.34536  3.43027  3.34165  3.31313  2.61202  1.84298  2.02123  5.21148  3.98201    223 t - - -
          2.68618  4.42225  2.77519  2.73123  3.46354  2.40513  3.72494  3.29354  2.67741  2.69355  4.24690  2.90347  2.73739  3.18146  2.89801  2.37887  2.77519  2.98518  4.58477  3.61503
          0.03117  3.87957  4.60191  0.61958  0.77255  0.59307  0.80437
    224   3.14150  4.50726  4.58345  4.06377  3.15763  4.35914  4.71137  1.56055  3.88699  1.22806  3.00718  4.34144  4.62263  4.13335  4.07117  3.72640  3.38550  1.94466  5.16678  3.98394    224 l - - -
          2.68618  4.42225  2.77519  2.73123  3.46354  2.40513  3.72494  3.29354  2.67741  2.69355  4.24690  2.90347  2.73739  3.18146  2.89801  2.37887  2.77519  2.98518  4.58477  3.61503
          0.03117  3.87957  4.60191  0.61958  0.77255  0.59307  0.80437
    225   3.06932  4.45295  4.48594  4.01913  3.29993  4.25251  4.71096  1.17703  3.82545  1.76126  3.19682  4.27864  4.59300  4.14688  4.02702  3.65710  3.33865  1.78829  5.25007  3.99405    225 i - - -
          2.68618  4.42225  2.77519  2.73123  3.46354  2.40513  3.72494  3.29354  2.67741  2.69355  4.24690  2.90347  2.73739  3.18146  2.89801  2.37887  2.77519  2.98518  4.58477  3.61503
          0.03117  3.87957  4.60191  0.61958  0.77255  0.59307  0.80437
    226   2.61780  4.62982  2.89441  2.51651  4.10230  3.25276  3.79016  3.52605  2.52560  3.15326  4.04843  3.04273  1.69278  3.00063  2.66032  2.70274  2.94243  3.18795  5.36506  4.09031    226 p - - -
          2.68618  4.42225  2.77519  2.73123  3.46354  2.40513  3.72494  3.29354  2.67741  2.69355  4.24690  2.90347  2.73739  3.18146  2.89801  2.37887  2.77519  2.98518  4.58477  3.61503
          0.03117  3.87957  4.60191  0.61958  0.77255  0.59307  0.80437
    227   2.67347  4.44835  3.34871  3.24894  4.39139  0.71824  4.36890  3.99262  3.43119  3.64589  4.62159  3.51298  3.83971  3.75477  3.66658  2.84556  3.15525  3.51956  5.48479  4.49348    227 g - - -
          2.68618  4.42225  2.77519  2.73123  3.46354  2.40513  3.72494  3.29354  2.67741  2.69355  4.24690  2.90347  2.73739  3.18146  2.89801  2.37887  2.77519  2.98518  4.58477  3.61503
          0.03117  3.87957  4.60191  0.61958  0.77255  0.59307  0.80437
    228   3.09726  4.54447  4.36519  3.83180  3.06049  4.20057  4.50299  2.19044  3.62278  1.30791  1.81843  4.13717  4.48778  3.90167  3.82316  3.55084  3.33817  2.25756  5.03412  3.86091    228 l - - -
          2.68618  4.42225  2.77519  2.73123  3.46354  2.40513  3.72494  3.29354  2.67741  2.69355  4.24690  2.90347  2.73739  3.18146  2.89801  2.37887  2.77519  2.98518  4.58477  3.61503
          0.03117  3.87957  4.60191  0.61958  0.77255  0.42407  1.06240
    229   2.36115  4.99945  2.54888  1.90572  4.37313  3.28656  3.69225  3.80134  2.53018  3.37824  4.19819  1.99422  3.80784  2.84555  3.00441  2.68292  2.80740  3.42422  5.58199  4.20068    229 e - - -
          2.68618  4.42225  2.77519  2.73123  3.46354  2.40513  3.72494  3.29354  2.67741  2.69355  4.24690  2.90347  2.73739  3.18146  2.89801  2.37887  2.77519  2.98518  4.58477  3.61503
          0.02771  3.99572  4.71807  0.61958  0.77255  0.48576  0.95510
    230   2.61509  4.73563  2.89948  2.52875  4.22613  3.30085  3.73513  3.64209  2.05222  3.24063  4.07809  2.99797  2.05001  2.90636  2.81199  2.39113  2.91518  3.27404  5.44427  4.14029    230 p - - -
          2.68618  4.42225  2.77519  2.73123  3.46354  2.40513  3.72494  3.29354  2.67741  2.69355  4.24690  2.90347  2.73739  3.18146  2.89801  2.37887  2.77519  2.98518  4.58477  3.61503
          0.02771  3.99572  4.71807  0.61958  0.77255  0.48576  0.95510
    231   3.12389  4.47466  4.66033  4.15031  2.32857  4.32638  4.54495  1.27111  4.02474  1.75882  3.11080  4.33833  4.61270  4.19291  4.17196  3.68672  3.36837  2.00918  4.91373  3.55875    231 i - - -
          2.68618  4.42225  2.77519  2.73123  3.46354  2.40513  3.72494  3.29354  2.67741  2.69355  4.24690  2.90347  2.73739  3.18146  2.89801  2.37887  2.77519  2.98518  4.58477  3.61503
          0.02771  3.99572  4.71807  0.61958  0.77255  0.48576  0.95510
    232   2.77617  5.18897  2.20004  1.62209  4.52630  3.25896  3.70678  3.99855  2.61208  3.53853  4.35859  2.76108  3.81351  2.86031  3.13766  1.97371  3.05171  3.59900  5.72098  4.29007    232 e - - -
          2.68618  4.42225  2.77519  2.73123  3.46354  2.40513  3.72494  3.29354  2.67741  2.69355  4.24690  2.90347  2.73739  3.18146  2.89801  2.37887  2.77519  2.98518  4.58477  3.61503
          0.02771  3.99572  4.71807  0.61958  0.77255  0.48576  0.95510
    233   2.94061  5.37659  2.09656  1.11463  4.68275  3.25420  3.79021  4.17068  2.76012  3.72067  4.59248  2.75394  3.86497  2.96498  3.29807  2.85258  3.23004  3.77862  5.86555  4.42257    233 e - - -
          2.68618  4.42225  2.77519  2.73123  3.46354  2.40513  3.72494  3.29354  2.67741  2.69355  4.24690  2.90347  2.73739  3.18146  2.89801  2.37887  2.77519  2.98518  4.58477  3.61503
          0.02771  3.99572  4.71807  0.61958  0.77255  0.48576  0.95510
    234   2.82459  4.58646  3.52349  3.43924  4.57673  0.56195  4.55078  4.20749  3.63718  3.84581  4.82349  3.68797  3.98150  3.95170  3.85853  3.00025  3.31543  3.71203  5.63810  4.68323    234 G - - -
          2.68618  4.42225  2.77519  2.73123  3.46354  2.40513  3.72494  3.29354  2.67741  2.69355  4.24690  2.90347  2.73739  3.18146  2.89801  2.37887  2.77519  2.98518  4.58477  3.61503
          0.02771  3.99572  4.71807  0.61958  0.77255  0.48576  0.95510
    235   2.86958  4.26182  4.44331  3.87193  2.39578  4.04900  4.30432  1.71207  3.74541  1.76001  3.06436  4.05452  4.35867  3.91777  3.88909  3.35998  3.10038  1.86049  4.79929  3.28018    235 i - - -
          2.68618  4.42225  2.77519  2.73123  3.46354  2.40513  3.72494  3.29354  2.67741  2.69355  4.24690  2.90347  2.73739  3.18146  2.89801  2.37887  2.77519  2.98518  4.58477  3.61503
          0.02771  3.99572  4.71807  0.61958  0.77255  0.48576  0.95510
    236   2.25674  4.54189  3.08075  2.33965  3.80675  3.01176  3.69846  3.18718  2.56437  2.85198  2.92646  3.04264  3.81934  2.90482  2.98813  2.38059  2.69541  2.89904  5.15337  3.86550    236 a - - -
          2.68618  4.42225  2.77519  2.73123  3.46354  2.40513  3.72494  3.29354  2.67741  2.69355  4.24690  2.90347  2.73739  3.18146  2.89801  2.37887  2.77519  2.98518  4.58477  3.61503
          0.02771  3.99572  4.71807  0.61958  0.77255  0.48576  0.95510
    237   2.19016  4.23976  3.91008  3.38821  3.53795  3.65646  4.21879  1.71047  3.30341  2.39007  3.44574  3.67086  4.12574  3.60224  3.58903  2.99347  2.33747  1.96357  5.13482  3.92181    237 i - - -
          2.68618  4.42225  2.77519  2.73123  3.46354  2.40513  3.72494  3.29354  2.67741  2.69355  4.24690  2.90347  2.73739  3.18146  2.89801  2.37887  2.77519  2.98518  4.58477  3.61503
          0.02771  3.99572  4.71807  0.61958  0.77255  0.48576  0.95510
    238   2.97041  4.39705  4.44322  3.92680  3.37303  4.13524  4.62751  1.97421  3.77818  1.92897  2.44941  4.17398  4.49927  4.05580  3.98916  3.49700  3.24033  1.21360  5.24513  4.05608    238 v - - -
          2.68618  4.42225  2.77519  2.73123  3.46354  2.40513  3.72494  3.29354  2.67741  2.69355  4.24690  2.90347  2.73739  3.18146  2.89801  2.37887  2.77519  2.98518  4.58477  3.61503
          0.02771  3.99572  4.71807  0.61958  0.77255  0.48576  0.95510
    239   2.82459  4.58646  3.52349  3.43924  4.57673  0.56195  4.55078  4.20749  3.63718  3.84581  4.82349  3.68797  3.98150  3.95170  3.85853  3.00025  3.31543  3.71203  5.63810  4.68323    239 G - - -
          2.68618  4.42225  2.77519  2.73123  3.46354  2.40513  3.72494  3.29354  2.67741  2.69355  4.24690  2.90347  2.73739  3.18146  2.89801  2.37887  2.77519  2.98518  4.58477  3.61503
          0.02771  3.99572  4.71807  0.61958  0.77255  0.48576  0.95510
    240   2.43467  4.82661  1.86377  2.35311  4.36445  3.01405  3.73942  3.80694  2.61840  3.38773  4.19573  2.86795  3.77186  2.89701  3.11060  2.16315  2.55135  3.38938  5.59450  4.22238    240 d - - -
          2.68618  4.42225  2.77519  2.73123  3.46354  2.40513  3.72494  3.29354  2.67741  2.69355  4.24690  2.90347  2.73739  3.18146  2.89801  2.37887  2.77519  2.98518  4.58477  3.61503
          0.02771  3.99572  4.71807  0.61958  0.77255  0.48576  0.95510
    241   3.19135  4.51970  4.75115  4.24215  3.29227  4.47091  4.87604  1.19276  4.06977  1.49616  3.13372  4.49283  4.73394  4.31558  4.24237  3.85258  3.44010  1.84234  5.30597  4.11509    241 i - - -
          2.68618  4.42225  2.77519  2.73123  3.46354  2.40513  3.72494  3.29354  2.67741  2.69355  4.24690  2.90347  2.73739  3.18146  2.89801  2.37887  2.77519  2.98518  4.58477  3.61503
          0.02771  3.99572  4.71807  0.61958  0.77255  0.48576  0.95510
    242   0.84976  4.25719  3.59091  3.38950  4.17814  3.07811  4.39654  3.32234  3.40900  3.19812  4.21760  3.50694  3.82914  3.73914  3.65009  2.60703  2.89300  2.95536  5.59297  4.40736    242 a - - -
          2.68618  4.42225  2.77519  2.73123  3.46354  2.40513  3.72494  3.29354  2.67741  2.69355  4.24690  2.90347  2.73739  3.18146  2.89801  2.37887  2.77519  2.98518  4.58477  3.61503
          0.02771  3.99572  4.71807  0.61958  0.77255  0.48576  0.95510
    243   3.14404  4.45541  4.80745  4.27028  3.35431  4.48273  4.91286  1.40135  4.15284  1.47665  3.15496  4.51093  4.73113  4.35346  4.32444  3.84137  3.38715  1.53383  5.35199  4.20697    243 i - - -
          2.68618  4.42225  2.77519  2.73123  3.46354  2.40513  3.72494  3.29354  2.67741  2.69355  4.24690  2.90347  2.73739  3.18146  2.89801  2.37887  2.77519  2.98518  4.58477  3.61503
          0.02771  3.99572  4.71807  0.61958  0.77255  0.48576  0.95510
    244   2.07232  4.25288  4.04379  3.64712  3.72944  3.54523  4.49571  2.18227  3.56012  2.47923  3.62096  3.80871  4.14639  3.87465  3.80649  2.97056  2.99514  1.20865  5.41367  4.19111    244 v - - -
          2.68618  4.42225  2.77519  2.73123  3.46354  2.40513  3.72494  3.29354  2.67741  2.69355  4.24690  2.90347  2.73739  3.18146  2.89801  2.37887  2.77519  2.98518  4.58477  3.61503
          0.02771  3.99572  4.71807  0.61958  0.77255  0.48576  0.95510
    245   3.27261  4.65490  4.66335  4.12034  3.05845  4.43883  4.72740  2.20729  3.91957  0.93233  2.23451  4.41059  4.66267  4.12565  4.07865  3.79633  3.50245  2.33040  5.11919  4.00247    245 l - - -
          2.68618  4.42225  2.77519  2.73123  3.46354  2.40513  3.72494  3.29354  2.67741  2.69355  4.24690  2.90347  2.73739  3.18146  2.89801  2.37887  2.77519  2.98518  4.58477  3.61503
          0.02771  3.99572  4.71807  0.61958  0.77255  0.48576  0.95510
    246   1.48647  4.28614  3.80848  3.37146  3.64865  3.49364  4.26954  1.96043  3.28322  2.45242  3.57006  3.62229  4.06067  3.61484  3.56747  2.88795  2.94862  2.20141  5.27282  4.03891    246 a - - -
          2.68618  4.42225  2.77519  2.73123  3.46354  2.40513  3.72494  3.29354  2.67741  2.69355  4.24690  2.90347  2.73739  3.18146  2.89801  2.37887  2.77519  2.98518  4.58477  3.61503
          0.02771  3.99572  4.71807  0.61958  0.77255  0.48576  0.95510
    247   2.82459  4.58646  3.52349  3.43924  4.57673  0.56195  4.55078  4.20749  3.63718  3.84581  4.82349  3.68797  3.98150  3.95170  3.85853  3.00025  3.31543  3.71203  5.63810  4.68323    247 G - - -
          2.68618  4.42225  2.77519  2.73123  3.46354  2.40513  3.72494  3.29354  2.67741  2.69355  4.24690  2.90347  2.73739  3.18146  2.89801  2.37887  2.77519  2.98518  4.58477  3.61503
          0.02771  3.99572  4.71807  0.61958  0.77255  0.48576  0.95510
    248   1.48647  4.28614  3.80848  3.37146  3.64865  3.49364  4.26954  1.96043  3.28322  2.45242  3.57006  3.62229  4.06067  3.61484  3.56747  2.88795  2.94862  2.20141  5.27282  4.03891    248 a - - -
          2.68618  4.42225  2.77519  2.73123  3.46354  2.40513  3.72494  3.29354  2.67741  2.69355  4.24690  2.90347  2.73739  3.18146  2.89801  2.37887  2.77519  2.98518  4.58477  3.61503
          0.02771  3.99572  4.71807  0.61958  0.77255  0.48576  0.95510
    249   3.16233  4.53378  4.57830  4.09094  1.48931  4.26412  4.25149  1.86717  3.95645  1.76916  3.12612  4.22811  4.56524  4.09855  4.09106  3.62306  3.40585  2.27950  4.55404  3.05761    249 f - - -
          2.68618  4.42225  2.77519  2.73123  3.46354  2.40513  3.72494  3.29354  2.67741  2.69355  4.24690  2.90347  2.73739  3.18146  2.89801  2.37887  2.77519  2.98518  4.58477  3.61503
          0.02771  3.99572  4.71807  0.61958  0.77255  0.48576  0.95510
    250   2.37172  2.43392  3.76840  3.38550  3.95848  3.11603  4.25731  3.25626  3.28196  3.03898  3.97797  3.50335  1.40303  3.61243  3.53532  2.58899  2.82232  2.89849  5.36388  4.17837    250 p - - -
          2.68618  4.42225  2.77519  2.73123  3.46354  2.40513  3.72494  3.29354  2.67741  2.69355  4.24690  2.90347  2.73739  3.18146  2.89801  2.37887  2.77519  2.98518  4.58477  3.61503
          0.02771  3.99572  4.71807  0.61958  0.77255  0.48576  0.95510
    251   3.29550  4.72201  4.38694  4.02873  3.18621  4.13776  4.64587  2.39846  3.79525  0.73713  3.17314  4.29219  4.55281  4.13403  3.95060  3.72502  3.58464  2.46753  5.10880  3.86012    251 l - - -
          2.68618  4.42225  2.77519  2.73123  3.46354  2.40513  3.72494  3.29354  2.67741  2.69355  4.24690  2.90347  2.73739  3.18146  2.89801  2.37887  2.77519  2.98518  4.58477  3.61503
          0.02771  3.99572  4.71807  0.61958  0.77255  0.48576  0.95510
    252   2.07232  4.25288  4.04379  3.64712  3.72944  3.54523  4.49571  2.18227  3.56012  2.47923  3.62096  3.80871  4.14639  3.87465  3.80649  2.97056  2.99514  1.20865  5.41367  4.19111    252 v - - -
          2.68618  4.42225  2.77519  2.73123  3.46354  2.40513  3.72494  3.29354  2.67741  2.69355  4.24690  2.90347  2.73739  3.18146  2.89801  2.37887  2.77519  2.98518  4.58477  3.61503
          0.02771  3.99572  4.71807  0.61958  0.77255  0.48576  0.95510
    253   2.91095  4.39683  4.03593  3.51954  1.87800  3.88044  3.63487  2.88380  3.41594  2.48826  3.50585  3.68068  2.79048  3.60757  3.62710  3.17212  3.13966  2.70709  3.39342  1.84285    253 y - - -
          2.68618  4.42225  2.77519  2.73123  3.46354  2.40513  3.72494  3.29354  2.67741  2.69355  4.24690  2.90347  2.73739  3.18146  2.89801  2.37887  2.77519  2.98518  4.58477  3.61503
          0.02771  3.99572  4.71807  0.61958  0.77255  0.48576  0.95510
    254   2.48319  4.30555  4.16510  3.79413  3.70876  3.69365  4.63065  2.05311  3.68866  2.38766  3.59294  3.95454  4.27347  4.02078  3.91810  3.13445  3.09590  1.03610  5.47326  4.23709    254 v - - -
          2.68618  4.42225  2.77519  2.73123  3.46354  2.40513  3.72494  3.29354  2.67741  2.69355  4.24690  2.90347  2.73739  3.18146  2.89801  2.37887  2.77519  2.98518  4.58477  3.61503
          0.02771  3.99572  4.71807  0.61958  0.77255  0.48576  0.95510
    255   3.19865  4.52563  4.76187  4.24836  3.27475  4.47927  4.87538  1.23485  4.07834  1.43061  3.11148  4.49971  4.73497  4.31376  4.24717  3.85806  3.44515  1.86276  5.29467  4.11347    255 i - - -
          2.68618  4.42225  2.77519  2.73123  3.46354  2.40513  3.72494  3.29354  2.67741  2.69355  4.24690  2.90347  2.73739  3.18146  2.89801  2.37887  2.77519  2.98518  4.58477  3.61503
          0.02771  3.99572  4.71807  0.61958  0.77255  0.48576  0.95510
    256   1.81659  4.18182  3.53122  3.21128  4.10733  3.04190  4.22327  3.21330  3.18525  3.10550  4.03746  3.37169  3.76192  3.51463  3.47445  2.49169  1.37524  2.83784  5.53077  4.31840    256 t - - -
          2.68618  4.42225  2.77519  2.73123  3.46354  2.40513  3.72494  3.29354  2.67741  2.69355  4.24690  2.90347  2.73739  3.18146  2.89801  2.37887  2.77519  2.98518  4.58477  3.61503
          0.02771  3.99572  4.71807  0.61958  0.77255  0.48576  0.95510
    257   2.87101  5.11069  3.08574  2.56289  4.50532  3.52410  3.60301  3.90186  1.48345  3.37977  4.21103  2.42505  3.92702  2.73425  2.06942  2.85636  3.07278  3.55118  5.47019  4.21423    257 k - - -
          2.68618  4.42225  2.77519  2.73123  3.46354  2.40513  3.72494  3.29354  2.67741  2.69355  4.24690  2.90347  2.73739  3.18146  2.89801  2.37887  2.77519  2.98518  4.58477  3.61503
          0.02771  3.99572  4.71807  0.61958  0.77255  0.48576  0.95510
    258   3.05733  4.45326  4.54530  4.04631  3.35261  4.24885  4.73244  1.93791  3.88827  1.47175  3.21475  4.29264  4.59258  4.16552  4.08927  3.62746  3.32603  1.27176  5.28444  4.07493    258 v - - -
          2.68618  4.42225  2.77519  2.73123  3.46354  2.40513  3.72494  3.29354  2.67741  2.69355  4.24690  2.90347  2.73739  3.18146  2.89801  2.37887  2.77519  2.98518  4.58477  3.61503
          0.02771  3.99572  4.71807  0.61958  0.77255  0.48576  0.95510
    259   3.29057  4.64661  4.62833  4.15405  1.54782  4.35197  4.20304  2.40981  4.00589  1.29083  3.07211  4.27804  4.62249  4.12102  4.12452  3.71949  3.52457  2.49392  4.45150  2.92438    259 l - - -
          2.68618  4.42225  2.77519  2.73123  3.46354  2.40513  3.72494  3.29354  2.67741  2.69355  4.24690  2.90347  2.73739  3.18146  2.89801  2.37887  2.77519  2.98518  4.58477  3.61503
          0.02771  3.99572  4.71807  0.61958  0.77255  0.48576  0.95510
    260   3.06024  5.17208  3.47017  2.79681  4.62184  3.67644  3.60221  3.96395  1.55405  3.40076  4.27057  3.19643  4.03822  2.65971  1.36485  3.05387  3.22037  3.64875  5.44459  4.28017    260 r - - -
          2.68618  4.42225  2.77519  2.73123  3.46354  2.40513  3.72494  3.29354  2.67741  2.69355  4.24690  2.90347  2.73739  3.18146  2.89801  2.37887  2.77519  2.98518  4.58477  3.61503
          0.02771  3.99572  4.71807  0.61958  0.77255  0.48576  0.95510
    261   2.67297  4.85334  3.00772  2.50765  4.23257  3.40756  3.64152  3.62957  1.69314  3.19997  4.02666  2.99267  2.87340  2.78925  2.55528  2.70218  2.55281  3.28516  5.39092  4.09472    261 k - - -
          2.68618  4.42225  2.77519  2.73123  3.46354  2.40513  3.72494  3.29354  2.67741  2.69355  4.24690  2.90347  2.73739  3.18146  2.89801  2.37887  2.77519  2.98518  4.58477  3.61503
          0.02771  3.99572  4.71807  0.61958  0.77255  0.48576  0.95510
    262   2.48750  4.32454  3.49282  3.12311  3.82391  3.26326  4.12528  2.93293  3.06431  2.77183  3.81159  3.39994  1.62695  3.42622  3.37037  2.69300  2.88406  2.07218  5.32114  4.06380    262 p - - -
          2.68618  4.42225  2.77519  2.73123  3.46354  2.40513  3.72494  3.29354  2.67741  2.69355  4.24690  2.90347  2.73739  3.18146  2.89801  2.37887  2.77519  2.98518  4.58477  3.61503
          0.02771  3.99572  4.71807  0.61958  0.77255  0.48576  0.95510
    263   3.12695  4.53578  4.55737  4.05653  3.21742  4.27807  4.71481  2.06507  3.88072  1.07212  3.07214  4.31392  4.59995  4.13510  4.06596  3.65865  3.39060  1.71873  5.20566  4.02437    263 l - - -
          2.68618  4.42225  2.77519  2.73123  3.46354  2.40513  3.72494  3.29354  2.67741  2.69355  4.24690  2.90347  2.73739  3.18146  2.89801  2.37887  2.77519  2.98518  4.58477  3.61503
          0.02771  3.99572  4.71807  0.61958  0.77255  0.48576  0.95510
    264   3.02954  4.46378  4.42856  3.88381  3.21314  4.17951  4.56011  2.11734  3.72658  1.65528  1.71697  4.16013  4.49374  3.97654  3.93049  3.51790  3.27889  1.77551  5.13002  3.97636    264 l - - -
          2.68618  4.42225  2.77519  2.73123  3.46354  2.40513  3.72494  3.29354  2.67741  2.69355  4.24690  2.90347  2.73739  3.18146  2.89801  2.37887  2.77519  2.98518  4.58477  3.61503
          0.02771  3.99572  4.71807  0.61958  0.77255  0.48576  0.95510
    265   2.40549  4.84505  2.94776  2.45633  4.21771  3.12484  3.63415  3.63225  1.80428  3.20037  4.01389  2.95488  2.90414  2.77836  2.59834  2.65697  2.88267  3.27706  5.39576  4.07906    265 k - - -
          2.68618  4.42225  2.77519  2.73123  3.46354  2.40513  3.72494  3.29354  2.67741  2.69355  4.24690  2.90347  2.73739  3.18146  2.89801  2.37887  2.77519  2.98518  4.58477  3.61503
          0.02771  3.99572  4.71807  0.61958  0.77255  0.48576  0.95510
    266   2.45512  4.45451  4.02887  3.61041  3.33529  3.81470  4.40259  2.33466  3.43953  1.11219  3.25196  3.87830  4.29041  3.79000  3.66734  3.22525  3.18510  2.27883  5.15776  3.93581    266 l - - -
          2.68618  4.42225  2.77519  2.73123  3.46354  2.40513  3.72494  3.29354  2.67741  2.69355  4.24690  2.90347  2.73739  3.18146  2.89801  2.37887  2.77519  2.98518  4.58477  3.61503
          0.02771  3.99572  4.71807  0.61958  0.77255  0.48576  0.95510
    267   2.66221  4.52766  3.19536  2.87632  3.40213  1.53499  3.86353  3.34215  2.90823  2.98831  3.92911  3.25877  3.92754  3.25761  3.24839  2.80041  2.99666  3.05039  4.89224  2.39297    267 g - - -
          2.68618  4.42225  2.77519  2.73123  3.46354  2.40513  3.72494  3.29354  2.67741  2.69355  4.24690  2.90347  2.73739  3.18146  2.89801  2.37887  2.77519  2.98518  4.58477  3.61503
          0.02771  3.99572  4.71807  0.61958  0.77255  0.48576  0.95510
    268   2.67030  4.92644  2.92206  2.42185  4.21820  3.23540  2.59457  3.65230  2.26893  3.20562  4.01633  2.93404  3.82591  2.35028  2.43580  2.37803  2.89876  3.30547  5.38397  4.05507    268 k - - -
          2.68618  4.42225  2.77519  2.73123  3.46354  2.40513  3.72494  3.29354  2.67741  2.69355  4.24690  2.90347  2.73739  3.18146  2.89801  2.37887  2.77519  2.98518  4.58477  3.61503
          0.02771  3.99572  4.71807  0.61958  0.77255  0.48576  0.95510
    269   2.26175  4.19320  3.93478  3.36583  3.17606  3.72555  4.02960  2.42937  3.24252  1.64352  3.17482  3.64489  4.09880  3.51155  3.48010  3.01701  2.90328  2.08406  3.89217  3.54826    269 l - - -
          2.68618  4.42225  2.77519  2.73123  3.46354  2.40513  3.72494  3.29354  2.67741  2.69355  4.24690  2.90347  2.73739  3.18146  2.89801  2.37887  2.77519  2.98518  4.58477  3.61503
          0.02771  3.99572  4.71807  0.61958  0.77255  0.48576  0.95510
    270   3.29550  4.72201  4.38694  4.02873  3.18621  4.13776  4.64587  2.39846  3.79525  0.73713  3.17314  4.29219  4.55281  4.13403  3.95060  3.72502  3.58464  2.46753  5.10880  3.86012    270 l - - -
          2.68618  4.42225  2.77519  2.73123  3.46354  2.40513  3.72494  3.29354  2.67741  2.69355  4.24690  2.90347  2.73739  3.18146  2.89801  2.37887  2.77519  2.98518  4.58477  3.61503
          0.02771  3.99572  4.71807  0.61958  0.77255  0.48576  0.95510
    271   2.82459  4.58646  3.52349  3.43924  4.57673  0.56195  4.55078  4.20749  3.63718  3.84581  4.82349  3.68797  3.98150  3.95170  3.85853  3.00025  3.31543  3.71203  5.63810  4.68323    271 G - - -
          2.68618  4.42225  2.77519  2.73123  3.46354  2.40513  3.72494  3.29354  2.67741  2.69355  4.24690  2.90347  2.73739  3.18146  2.89801  2.37887  2.77519  2.98518  4.58477  3.61503
          0.02771  3.99572  4.71807  0.61958  0.77255  0.48576  0.95510
    272   2.27625  4.31634  4.03285  3.49106  3.31964  3.83915  4.25265  2.05731  3.36998  2.00607  1.94846  3.78846  4.22994  3.65793  3.62467  3.15801  3.03975  2.14622  5.03445  3.85049    272 m - - -
          2.68618  4.42225  2.77519  2.73123  3.46354  2.40513  3.72494  3.29354  2.67741  2.69355  4.24690  2.90347  2.73739  3.18146  2.89801  2.37887  2.77519  2.98518  4.58477  3.61503
          0.02771  3.99572  4.71807  0.61958  0.77255  0.48576  0.95510
    273   2.87052  5.28603  1.83739  2.17814  4.61833  3.22391  3.78406  4.17371  2.77264  3.71392  4.56904  1.47002  3.84151  2.96083  3.32395  2.79899  3.17588  3.75543  5.83896  4.37050    273 n - - -
          2.68618  4.42225  2.77519  2.73123  3.46354  2.40513  3.72494  3.29354  2.67741  2.69355  4.24690  2.90347  2.73739  3.18146  2.89801  2.37887  2.77519  2.98518  4.58477  3.61503
          0.02771  3.99572  4.71807  0.61958  0.77255  0.48576  0.95510
    274   2.83472  5.14833  1.28698  2.26246  4.58506  3.23425  3.82486  4.09108  2.80501  3.65247  4.51425  2.81830  2.52136  3.00501  3.33985  2.79487  3.15066  3.67991  5.78766  4.38496    274 d - - -
          2.68618  4.42225  2.77519  2.73123  3.46354  2.40513  3.72494  3.29354  2.67741  2.69355  4.24690  2.90347  2.73739  3.18146  2.89801  2.37887  2.77519  2.98518  4.58477  3.61503
          0.02771  3.99572  4.71807  0.61958  0.77255  0.48576  0.95510
    275   2.03240  4.24708  4.03163  3.50430  3.53173  3.76259  4.30744  1.70970  3.41969  2.34295  3.42680  3.77812  4.20836  3.70876  3.69395  3.09853  2.74898  1.72779  5.16693  3.95635    275 i - - -
          2.68618  4.42225  2.77519  2.73123  3.46354  2.40513  3.72494  3.29354  2.67741  2.69355  4.24690  2.90347  2.73739  3.18146  2.89801  2.37887  2.77519  2.98518  4.58477  3.61503
          0.02771  3.99572  4.71807  0.61958  0.77255  0.48576  0.95510
    276   1.49898  4.29557  3.67065  3.20956  3.60037  3.41702  4.12231  2.64721  3.10461  2.43407  2.57337  3.49143  3.97440  3.44922  3.40096  2.79445  2.89498  2.45872  5.17951  3.95195    276 a - - -
          2.68618  4.42225  2.77519  2.73123  3.46354  2.40513  3.72494  3.29354  2.67741  2.69355  4.24690  2.90347  2.73739  3.18146  2.89801  2.37887  2.77519  2.98518  4.58477  3.61503
          0.02771  3.99572  4.71807  0.61958  0.77255  0.48576  0.95510
    277   1.46599  4.28628  3.71534  3.28470  2.45608  3.43133  4.07811  2.70350  3.23715  2.44965  3.54026  3.53172  3.99343  3.52607  3.52152  2.82022  2.91920  2.51252  4.92990  3.56000    277 a - - -
          2.68618  4.42225  2.77519  2.73123  3.46354  2.40513  3.72494  3.29354  2.67741  2.69355  4.24690  2.90347  2.73739  3.18146  2.89801  2.37887  2.77519  2.98518  4.58477  3.61503
          0.02771  3.99572  4.71807  0.61958  0.77255  0.48576  0.95510
    278   0.84976  4.25719  3.59091  3.38950  4.17814  3.07811  4.39654  3.32234  3.40900  3.19812  4.21760  3.50694  3.82914  3.73914  3.65009  2.60703  2.89300  2.95536  5.59297  4.40736    278 a - - -
          2.68618  4.42225  2.77519  2.73123  3.46354  2.40513  3.72494  3.29354  2.67741  2.69355  4.24690  2.90347  2.73739  3.18146  2.89801  2.37887  2.77519  2.98518  4.58477  3.61503
          0.02771  3.99572  4.71807  0.61958  0.77255  0.48576  0.95510
    279   2.82459  4.58646  3.52349  3.43924  4.57673  0.56195  4.55078  4.20749  3.63718  3.84581  4.82349  3.68797  3.98150  3.95170  3.85853  3.00025  3.31543  3.71203  5.63810  4.68323    279 G - - -
          2.68618  4.42225  2.77519  2.73123  3.46354  2.40513  3.72494  3.29354  2.67741  2.69355  4.24690  2.90347  2.73739  3.18146  2.89801  2.37887  2.77519  2.98518  4.58477  3.61503
          0.14733  3.99572  2.13205  0.61958  0.77255  0.48576  0.95510
    280   3.15724  4.57765  4.46200  3.92551  3.04078  4.28777  4.58009  2.16570  3.71971  1.04311  2.32840  4.23027  4.54738  3.97447  3.90822  3.64062  3.39338  2.25382  5.05660  3.90229    280 l - - -
          2.68618  4.42225  2.77519  2.73123  3.46354  2.40513  3.72494  3.29354  2.67741  2.69355  4.24690  2.90347  2.73739  3.18146  2.89801  2.37887  2.77519  2.98518  4.58477  3.61503
          0.03117  3.87957  4.60191  0.61958  0.77255  0.59307  0.80437
    281   3.00825  4.37425  4.54484  4.02919  3.43177  4.27882  4.76981  1.58780  3.90185  1.88691  3.26397  4.29201  4.60089  4.18382  4.12653  3.64302  3.27058  1.20118  5.35966  4.14830    281 v - - -
          2.68618  4.42225  2.77519  2.73123  3.46354  2.40513  3.72494  3.29354  2.67741  2.69355  4.24690  2.90347  2.73739  3.18146  2.89801  2.37887  2.77519  2.98518  4.58477  3.61503
          0.03117  3.87957  4.60191  0.61958  0.77255  0.42407  1.06240
    282   1.21305  4.15757  3.56523  3.25114  4.13674  3.01333  4.25276  3.25374  3.23257  3.14315  4.06608  3.38236  3.74629  3.54889  3.51632  2.46667  2.06034  2.85979  5.55721  4.35164    282 a - - -
          2.68618  4.42225  2.77519  2.73123  3.46354  2.40513  3.72494  3.29354  2.67741  2.69355  4.24690  2.90347  2.73739  3.18146  2.89801  2.37887  2.77519  2.98518  4.58477  3.61503
          0.02771  3.99572  4.71807  0.61958  0.77255  0.48576  0.95510
    283   2.46270  4.29921  3.42145  2.95335  3.71268  3.30267  3.93984  2.95036  2.87340  2.23484  3.67204  3.28779  3.85583  3.22966  3.20658  2.22634  1.87406  2.68042  5.15395  3.90276    283 t - - -
          2.68618  4.42225  2.77519  2.73123  3.46354  2.40513  3.72494  3.29354  2.67741  2.69355  4.24690  2.90347  2.73739  3.18146  2.89801  2.37887  2.77519  2.98518  4.58477  3.61503
          0.02771  3.99572  4.71807  0.61958  0.77255  0.48576  0.95510
    284   3.29550  4.72201  4.38694  4.02873  3.18621  4.13776  4.64587  2.39846  3.79525  0.73713  3.17314  4.29219  4.55281  4.13403  3.95060  3.72502  3.58464  2.46753  5.10880  3.86012    284 l - - -
          2.68618  4.42225  2.77519  2.73123  3.46354  2.40513  3.72494  3.29354  2.67741  2.69355  4.24690  2.90347  2.73739  3.18146  2.89801  2.37887  2.77519  2.98518  4.58477  3.61503
          0.02771  3.99572  4.71807  0.61958  0.77255  0.48576  0.95510
    285   0.84976  4.25719  3.59091  3.38950  4.17814  3.07811  4.39654  3.32234  3.40900  3.19812  4.21760  3.50694  3.82914  3.73914  3.65009  2.60703  2.89300  2.95536  5.59297  4.40736    285 a - - -
          2.68618  4.42225  2.77519  2.73123  3.46354  2.40513  3.72494  3.29354  2.67741  2.69355  4.24690  2.90347  2.73739  3.18146  2.89801  2.37887  2.77519  2.98518  4.58477  3.61503
          0.02771  3.99572  4.71807  0.61958  0.77255  0.48576  0.95510
    286   2.82937  4.82760  2.78278  2.68141  4.21085  3.26962  4.02622  3.94922  2.94104  3.58249  4.53806  0.95706  3.92815  3.30033  3.29890  2.89258  3.21600  3.55891  5.50273  4.15121    286 n - - -
          2.68618  4.42225  2.77519  2.73123  3.46354  2.40513  3.72494  3.29354  2.67741  2.69355  4.24690  2.90347  2.73739  3.18146  2.89801  2.37887  2.77519  2.98518  4.58477  3.61503
          0.14733  3.99572  2.13205  0.61958  0.77255  0.48576  0.95510
    287   2.49200  4.57660  2.67746  2.49416  4.21750  3.09010  3.83698  3.75277  2.71732  3.38169  4.23428  1.71609  3.73656  3.04970  3.11761  2.05361  2.87860  3.31094  5.51827  4.15605    287 n - - -
          2.68618  4.42225  2.77519  2.73123  3.46354  2.40513  3.72494  3.29354  2.67741  2.69355  4.24690  2.90347  2.73739  3.18146  2.89801  2.37887  2.77519  2.98518  4.58477  3.61503
          0.03117  3.87957  4.60191  0.61958  0.77255  0.59307  0.80437
    288   3.03660  4.45320  4.34599  3.96195  3.37884  4.07437  4.68867  1.06916  3.79023  1.96328  3.31295  4.20629  4.50479  4.13772  3.98598  3.57025  3.33559  1.84583  5.27122  4.01022    288 i - - -
          2.68618  4.42225  2.77519  2.73123  3.46354  2.40513  3.72494  3.29354  2.67741  2.69355  4.24690  2.90347  2.73739  3.18146  2.89801  2.37887  2.77519  2.98518  4.58477  3.61503
          0.03117  3.87957  4.60191  0.61958  0.77255  0.59307  0.80437
    289   1.82469  4.23653  3.20571  2.93703  4.11432  3.00241  4.06275  3.41808  2.98613  3.16133  4.07384  3.20338  1.74167  3.32674  3.30840  2.46938  2.75187  3.00503  5.47744  4.24218    289 p - - -
          2.68618  4.42225  2.77519  2.73123  3.46354  2.40513  3.72494  3.29354  2.67741  2.69355  4.24690  2.90347  2.73739  3.18146  2.89801  2.37887  2.77519  2.98518  4.58477  3.61503
          0.03117  3.87957  4.60191  0.61958  0.77255  0.59307  0.80437
    290   2.49541  4.29243  3.74648  3.27496  3.42335  3.54949  4.13409  2.43137  3.11702  2.14686  1.86373  3.56728  4.04773  3.48101  3.38530  2.91622  2.66823  2.30004  5.08511  3.88029    290 m - - -
          2.68618  4.42225  2.77519  2.73123  3.46354  2.40513  3.72494  3.29354  2.67741  2.69355  4.24690  2.90347  2.73739  3.18146  2.89801  2.37887  2.77519  2.98518  4.58477  3.61503
          0.03117  3.87957  4.60191  0.61958  0.77255  0.59307  0.80437
    291   3.26720  4.66684  4.24847  3.96420  1.00018  3.95553  3.88010  2.78990  3.87103  2.15826  3.51893  4.02709  4.41387  4.03701  3.98900  3.53684  3.56830  2.78113  4.12687  2.49291    291 f - - -
          2.68618  4.42225  2.77519  2.73123  3.46354  2.40513  3.72494  3.29354  2.67741  2.69355  4.24690  2.90347  2.73739  3.18146  2.89801  2.37887  2.77519  2.98518  4.58477  3.61503
          0.03117  3.87957  4.60191  0.61958  0.77255  0.59307  0.80437
    292   2.64751  4.75935  2.72112  2.46827  4.23281  2.27118  3.75069  3.72143  2.50395  3.30189  4.17031  2.94794  3.80107  1.80549  2.86878  2.69169  2.96538  3.34702  5.45580  4.14020    292 q - - -
          2.68618  4.42225  2.77519  2.73123  3.46354  2.40513  3.72494  3.29354  2.67741  2.69355  4.24690  2.90347  2.73739  3.18146  2.89801  2.37887  2.77519  2.98518  4.58477  3.61503
          0.03117  3.87957  4.60191  0.61958  0.77255  0.59307  0.80437
    293   2.97463  4.52224  4.05695  3.65086  3.21061  3.83934  4.38435  2.38690  3.41858  1.80413  1.36440  3.92750  4.29990  3.79994  3.62308  3.32453  3.28003  2.39386  5.05243  3.81488    293 m - - -
          2.68618  4.42225  2.77519  2.73123  3.46354  2.40513  3.72494  3.29354  2.67741  2.69355  4.24690  2.90347  2.73739  3.18146  2.89801  2.37887  2.77519  2.98518  4.58477  3.61503
          0.03117  3.87957  4.60191  0.61958  0.77255  0.59307  0.80437
    294   3.01401  4.43446  4.39909  3.84286  3.15006  4.18859  4.52788  2.06406  3.70490  1.42832  2.17760  4.13654  4.47252  3.93617  3.91307  3.51440  3.25211  1.76580  5.08418  3.94574    294 l - - -
          2.68618  4.42225  2.77519  2.73123  3.46354  2.40513  3.72494  3.29354  2.67741  2.69355  4.24690  2.90347  2.73739  3.18146  2.89801  2.37887  2.77519  2.98518  4.58477  3.61503
          0.03117  3.87957  4.60191  0.61958  0.77255  0.59307  0.80437
    295   2.68990  4.87452  2.80342  2.41868  4.16384  2.46409  2.77716  3.63049  1.97213  3.19680  4.03427  2.92035  3.82066  2.78501  2.64900  2.70645  2.93571  3.29294  5.35825  4.03252    295 k - - -
          2.68618  4.42225  2.77519  2.73123  3.46354  2.40513  3.72494  3.29354  2.67741  2.69355  4.24690  2.90347  2.73739  3.18146  2.89801  2.37887  2.77519  2.98518  4.58477  3.61503
          0.03117  3.87957  4.60191  0.61958  0.77255  0.42407  1.06240
    296   2.96643  5.46851  1.11309  1.98505  4.79567  3.05431  3.80754  4.30992  2.85841  3.83897  4.71223  2.70412  3.85710  2.98680  3.45673  2.85812  3.27114  3.88971  5.98928  4.49857    296 d - - -
          2.68618  4.42225  2.77519  2.73123  3.46354  2.40513  3.72494  3.29354  2.67741  2.69355  4.24690  2.90347  2.73739  3.18146  2.89801  2.37887  2.77519  2.98518  4.58477  3.61503
          0.02771  3.99572  4.71807  0.61958  0.77255  0.48576  0.95510
    297   3.06961  4.59978  4.18334  3.78751  3.26670  3.92681  4.49419  2.45482  3.54840  1.84411  1.16017  4.04936  4.38936  3.92292  3.73897  3.43092  3.37800  2.47492  5.12313  3.89503    297 m - - -
          2.68618  4.42225  2.77519  2.73123  3.46354  2.40513  3.72494  3.29354  2.67741  2.69355  4.24690  2.90347  2.73739  3.18146  2.89801  2.37887  2.77519  2.98518  4.58477  3.61503
          0.02771  3.99572  4.71807  0.61958  0.77255  0.48576  0.95510
    298   2.83439  5.27537  1.44759  2.15728  4.68508  2.39226  3.77015  4.19906  2.76316  3.72090  4.55676  2.36620  3.82228  2.93697  3.33360  2.76354  3.14104  3.76172  5.88416  4.41440    298 d - - -
          2.68618  4.42225  2.77519  2.73123  3.46354  2.40513  3.72494  3.29354  2.67741  2.69355  4.24690  2.90347  2.73739  3.18146  2.89801  2.37887  2.77519  2.98518  4.58477  3.61503
          0.02771  3.99572  4.71807  0.61958  0.77255  0.48576  0.95510
    299   2.75302  4.99589  2.96705  2.38939  4.31832  2.71288  3.34767  3.73139  2.17821  3.26243  4.08337  2.97146  3.86828  2.57814  1.82250  2.75248  2.97061  3.38834  5.41698  4.11852    299 r - - -
          2.68618  4.42225  2.77519  2.73123  3.46354  2.40513  3.72494  3.29354  2.67741  2.69355  4.24690  2.90347  2.73739  3.18146  2.89801  2.37887  2.77519  2.98518  4.58477  3.61503
          0.02771  3.99572  4.71807  0.61958  0.77255  0.48576  0.95510
    300   3.14823  4.97618  3.65183  3.13889  4.36214  3.61088  3.91936  3.91349  2.29512  3.40710  4.40522  3.48862  4.10851  3.13458  0.80560  3.22717  3.40647  3.63241  5.39588  4.26396    300 r - - -
          2.68618  4.42225  2.77519  2.73123  3.46354  2.40513  3.72494  3.29354  2.67741  2.69355  4.24690  2.90347  2.73739  3.18146  2.89801  2.37887  2.77519  2.98518  4.58477  3.61503
          0.02771  3.99572  4.71807  0.61958  0.77255  0.48576  0.95510
    301   1.73899  4.20573  3.32808  3.13474  4.36661  1.29131  4.27004  3.73283  3.27383  3.47190  4.32903  3.30769  3.71420  3.55534  3.57454  2.44619  2.76769  3.19599  5.69808  4.49837    301 g - - -
          2.68618  4.42225  2.77519  2.73123  3.46354  2.40513  3.72494  3.29354  2.67741  2.69355  4.24690  2.90347  2.73739  3.18146  2.89801  2.37887  2.77519  2.98518  4.58477  3.61503
          0.02771  3.99572  4.71807  0.61958  0.77255  0.48576  0.95510
    302   2.79623  4.93246  3.01071  2.59505  4.37514  3.42710  3.70841  3.78312  1.36331  3.33316  4.19416  3.06093  2.67275  2.86630  2.54883  2.82214  3.05441  3.43554  5.46864  4.20638    302 k - - -
          2.68618  4.42225  2.77519  2.73123  3.46354  2.40513  3.72494  3.29354  2.67741  2.69355  4.24690  2.90347  2.73739  3.18146  2.89801  2.37887  2.77519  2.98518  4.58477  3.61503
          0.02771  3.99572  4.71807  0.61958  0.77255  0.48576  0.95510
    303   2.66083  4.22818  3.93870  3.42515  3.47026  2.73385  4.21265  1.73394  3.33430  2.34603  3.40341  3.69978  4.14591  3.62860  3.60153  3.03099  2.94784  1.66728  5.07121  3.85162    303 v - - -
          2.68618  4.42225  2.77519  2.73123  3.46354  2.40513  3.72494  3.29354  2.67741  2.69355  4.24690  2.90347  2.73739  3.18146  2.89801  2.37887  2.77519  2.98518  4.58477  3.61503
          0.02771  3.99572  4.71807  0.61958  0.77255  0.48576  0.95510
    304   2.72805  4.27733  3.97459  3.44986  3.43718  3.78520  4.24618  1.59529  3.34976  2.22632  3.34800  3.74644  2.89855  3.64883  3.62041  3.11179  3.00128  1.78748  5.08854  3.87544    304 i - - -
          2.68618  4.42225  2.77519  2.73123  3.46354  2.40513  3.72494  3.29354  2.67741  2.69355  4.24690  2.90347  2.73739  3.18146  2.89801  2.37887  2.77519  2.98518  4.58477  3.61503
          0.02771  3.99572  4.71807  0.61958  0.77255  0.48576  0.95510
    305   2.60575  4.70756  2.66095  2.51901  4.41743  2.25661  3.92615  3.95244  2.83810  3.55644  4.40695  1.42294  3.80702  3.13527  3.25944  2.66764  2.99604  3.48671  5.66959  4.32983    305 n - - -
          2.68618  4.42225  2.77519  2.73123  3.46354  2.40513  3.72494  3.29354  2.67741  2.69355  4.24690  2.90347  2.73739  3.18146  2.89801  2.37887  2.77519  2.98518  4.58477  3.61503
          0.02771  3.99572  4.71807  0.61958  0.77255  0.48576  0.95510
    306   2.25829  4.29624  4.26514  3.75882  3.58225  3.93742  4.54565  1.77178  3.66281  2.27544  3.44274  4.00403  4.37384  3.95462  3.91608  3.29787  3.10718  1.26133  5.32479  4.11169    306 v - - -
          2.68618  4.42225  2.77519  2.73123  3.46354  2.40513  3.72494  3.29354  2.67741  2.69355  4.24690  2.90347  2.73739  3.18146  2.89801  2.37887  2.77519  2.98518  4.58477  3.61503
          0.02771  3.99572  4.71807  0.61958  0.77255  0.48576  0.95510
    307   1.13698  4.17343  3.41774  3.18209  4.30340  2.10277  4.26564  3.64769  3.27236  3.39995  4.25621  3.32898  3.70842  3.55594  3.56784  2.43095  2.74141  3.13173  5.65143  4.45499    307 a - - -
          2.68618  4.42225  2.77519  2.73123  3.46354  2.40513  3.72494  3.29354  2.67741  2.69355  4.24690  2.90347  2.73739  3.18146  2.89801  2.37887  2.77519  2.98518  4.58477  3.61503
          0.04515  3.99572  3.65912  0.61958  0.77255  0.48576  0.95510
    308   2.78406  4.42441  3.74595  3.34298  1.48568  3.61612  3.91550  2.85976  3.29108  2.40417  3.53728  3.59992  2.59322  3.56778  3.55050  3.02347  3.09163  2.71310  4.51800  2.99860    308 f - - -
          2.68618  4.42225  2.77519  2.73123  3.46354  2.40513  3.72494  3.29354  2.67741  2.69355  4.24690  2.90347  2.73739  3.18146  2.89801  2.37887  2.77519  2.98518  4.58477  3.61503
          0.02819  3.97875  4.70110  0.61958  0.77255  0.50299  0.92816
    309   1.46715  4.68350  2.09587  2.47270  4.28703  3.17828  3.87205  3.61691  2.81671  3.33343  4.20655  2.95376  3.79787  3.07146  3.28040  2.64640  2.94153  3.23836  5.59362  4.25257    309 a - - -
          2.68618  4.42225  2.77519  2.73123  3.46354  2.40513  3.72494  3.29354  2.67741  2.69355  4.24690  2.90347  2.73739  3.18146  2.89801  2.37887  2.77519  2.98518  4.58477  3.61503
          0.02819  3.97875  4.70110  0.61958  0.77255  0.50299  0.92816
    310   2.55362  4.27611  3.68941  3.28663  3.66619  3.41138  4.19956  2.53729  3.20825  2.55340  3.62575  3.54298  2.64205  3.54985  3.48978  2.82409  2.91834  1.37880  5.23222  3.99399    310 v - - -
          2.68618  4.42225  2.77519  2.73123  3.46354  2.40513  3.72494  3.29354  2.67741  2.69355  4.24690  2.90347  2.73739  3.18146  2.89801  2.37887  2.77519  2.98518  4.58477  3.61503
          0.02819  3.97875  4.70110  0.61958  0.77255  0.50299  0.92816
    311   2.26438  4.23178  3.20832  2.99522  4.35267  2.11511  4.17039  3.82443  3.14247  3.49233  4.31963  3.22317  3.69272  3.43177  3.47389  1.24634  2.74985  3.25613  5.67046  4.43009    311 s - - -
          2.68618  4.42225  2.77519  2.73123  3.46354  2.40513  3.72494  3.29354  2.67741  2.69355  4.24690  2.90347  2.73739  3.18146  2.89801  2.37887  2.77519  2.98518  4.58477  3.61503
          0.02819  3.97875  4.70110  0.61958  0.77255  0.50299  0.92816
    312   1.21366  4.16809  3.39139  3.15470  4.29441  1.98300  4.24571  3.64246  3.24905  3.39049  4.24526  3.31007  3.69766  3.53278  3.54875  2.42104  2.73159  3.12592  5.64062  4.44151    312 a - - -
          2.68618  4.42225  2.77519  2.73123  3.46354  2.40513  3.72494  3.29354  2.67741  2.69355  4.24690  2.90347  2.73739  3.18146  2.89801  2.37887  2.77519  2.98518  4.58477  3.61503
          0.02819  3.97875  4.70110  0.61958  0.77255  0.50299  0.92816
    313   1.21871  4.14578  3.38341  3.13304  4.28542  2.12045  4.22256  3.65785  3.22349  3.38601  4.22269  3.28579  3.67803  3.50333  3.52958  2.30502  2.69993  3.12458  5.63793  4.42729    313 a - - -
          2.68618  4.42225  2.77519  2.73123  3.46354  2.40513  3.72494  3.29354  2.67741  2.69355  4.24690  2.90347  2.73739  3.18146  2.89801  2.37887  2.77519  2.98518  4.58477  3.61503
          0.02819  3.97875  4.70110  0.61958  0.77255  0.50299  0.92816
    314   2.74026  4.34749  3.90390  3.47022  1.60441  3.65127  4.02176  2.59969  3.38062  2.23336  3.40339  3.68668  4.14296  3.65025  3.61658  3.03156  2.32059  2.47076  4.62036  3.14700    314 f - - -
          2.68618  4.42225  2.77519  2.73123  3.46354  2.40513  3.72494  3.29354  2.67741  2.69355  4.24690  2.90347  2.73739  3.18146  2.89801  2.37887  2.77519  2.98518  4.58477  3.61503
          0.05263  3.97875  3.42481  0.61958  0.77255  0.50299  0.92816
    315   2.87336  4.39351  4.23912  3.90515  3.61109  3.80876  4.69281  2.04852  3.77417  2.28403  3.56406  4.08162  4.36492  4.12819  3.97866  3.31775  3.23306  0.92698  5.40935  4.14593    315 v - - -
          2.68618  4.42225  2.77519  2.73123  3.46354  2.40513  3.72494  3.29354  2.67741  2.69355  4.24690  2.90347  2.73739  3.18146  2.89801  2.37887  2.77519  2.98518  4.58477  3.61503
          0.02888  3.95501  4.67735  0.61958  0.77255  0.52615  0.89374
    316   2.85014  4.49910  3.71086  3.21497  1.61559  3.70847  3.78244  2.89366  2.94409  2.41655  3.52715  3.51974  4.12490  3.37015  2.37785  3.06139  3.10430  2.75206  4.45490  2.92373    316 f - - -
          2.68618  4.42225  2.77519  2.73123  3.46354  2.40513  3.72494  3.29354  2.67741  2.69355  4.24690  2.90347  2.73739  3.18146  2.89801  2.37887  2.77519  2.98518  4.58477  3.61503
          0.02888  3.95501  4.67735  0.61958  0.77255  0.52615  0.89374
    317   2.62337  4.61501  3.11683  2.76538  4.24902  1.53010  3.87483  3.71455  2.55120  3.31649  4.18631  3.16309  3.84669  3.08280  2.09180  2.72259  2.97466  3.32349  5.44058  4.21109    317 g - - -
          2.68618  4.42225  2.77519  2.73123  3.46354  2.40513  3.72494  3.29354  2.67741  2.69355  4.24690  2.90347  2.73739  3.18146  2.89801  2.37887  2.77519  2.98518  4.58477  3.61503
          0.02888  3.95501  4.67735  0.61958  0.77255  0.52615  0.89374
    318   2.80272  5.10493  1.35859  2.25062  4.53997  3.21544  3.80109  4.04058  2.77428  3.60728  4.46864  2.80409  2.50623  2.98130  3.30356  2.76771  3.11792  3.63360  5.74702  4.34886    318 d - - -
          2.68618  4.42225  2.77519  2.73123  3.46354  2.40513  3.72494  3.29354  2.67741  2.69355  4.24690  2.90347  2.73739  3.18146  2.89801  2.37887  2.77519  2.98518  4.58477  3.61503
          0.02888  3.95501  4.67735  0.61958  0.77255  0.52615  0.89374
    319   2.81793  5.10794  1.99262  2.28339  4.09987  3.30108  1.81811  3.88877  2.61606  3.43158  4.29712  2.83149  3.84813  2.91037  3.08842  2.78180  3.08940  3.53082  5.41997  3.95006    319 h - - -
          2.68618  4.42225  2.77519  2.73123  3.46354  2.40513  3.72494  3.29354  2.67741  2.69355  4.24690  2.90347  2.73739  3.18146  2.89801  2.37887  2.77519  2.98518  4.58477  3.61503
          0.02888  3.95501  4.67735  0.61958  0.77255  0.52615  0.89374
    320   2.84187  4.56282  3.65237  3.09902  3.45975  3.69171  3.90867  2.79693  2.60043  1.46552  3.46434  3.46369  4.09607  3.20276  2.23894  3.05019  3.08355  2.69108  5.01665  3.74867    320 l - - -
          2.68618  4.42225  2.77519  2.73123  3.46354  2.40513  3.72494  3.29354  2.67741  2.69355  4.24690  2.90347  2.73739  3.18146  2.89801  2.37887  2.77519  2.98518  4.58477  3.61503
          0.02888  3.95501  4.67735  0.61958  0.77255  0.52615  0.89374
    321   2.62337  4.61501  3.11683  2.76538  4.24902  1.53010  3.87483  3.71455  2.55120  3.31649  4.18631  3.16309  3.84669  3.08280  2.09180  2.72259  2.97466  3.32349  5.44058  4.21109    321 g - - -
          2.68618  4.42225  2.77519  2.73123  3.46354  2.40513  3.72494  3.29354  2.67741  2.69355  4.24690  2.90347  2.73739  3.18146  2.89801  2.37887  2.77519  2.98518  4.58477  3.61503
          0.02888  3.95501  4.67735  0.61958  0.77255  0.52615  0.89374
    322   3.26194  4.63146  4.53836  4.08119  1.44419  4.28494  4.09152  2.43959  3.93215  1.45020  3.12506  4.19408  4.57856  4.06390  4.06144  3.65750  3.50153  2.50141  4.34416  2.78021    322 f - - -
          2.68618  4.42225  2.77519  2.73123  3.46354  2.40513  3.72494  3.29354  2.67741  2.69355  4.24690  2.90347  2.73739  3.18146  2.89801  2.37887  2.77519  2.98518  4.58477  3.61503
          0.02888  3.95501  4.67735  0.61958  0.77255  0.52615  0.89374
    323   2.58761  4.55411  3.06776  2.68600  3.78550  3.32028  2.67796  3.33866  2.58852  2.99163  3.89074  3.10977  3.84964  3.02931  2.92920  2.69829  1.71614  3.03229  5.16437  3.81148    323 t - - -
          2.68618  4.42225  2.77519  2.73123  3.46354  2.40513  3.72494  3.29354  2.67741  2.69355  4.24690  2.90347  2.73739  3.18146  2.89801  2.37887  2.77519  2.98518  4.58477  3.61503
          0.02888  3.95501  4.67735  0.61958  0.77255  0.52615  0.89374
    324   0.90109  4.23436  3.54730  3.34280  4.13541  3.05660  4.35497  3.27335  3.36120  3.15111  4.17420  3.47126  3.80366  3.69488  3.60580  2.58411  2.86720  2.91347  5.55433  4.36386    324 a - - -
          2.68618  4.42225  2.77519  2.73123  3.46354  2.40513  3.72494  3.29354  2.67741  2.69355  4.24690  2.90347  2.73739  3.18146  2.89801  2.37887  2.77519  2.98518  4.58477  3.61503
          0.02888  3.95501  4.67735  0.61958  0.77255  0.52615  0.89374
    325   2.76979  4.53675  3.46043  3.37047  4.51071  0.61240  4.48544  4.13064  3.56295  3.77436  4.75098  3.62475  3.93053  3.88060  3.78969  2.94411  3.25745  3.64304  5.58380  4.61549    325 G - - -
          2.68618  4.42225  2.77519  2.73123  3.46354  2.40513  3.72494  3.29354  2.67741  2.69355  4.24690  2.90347  2.73739  3.18146  2.89801  2.37887  2.77519  2.98518  4.58477  3.61503
          0.02888  3.95501  4.67735  0.61958  0.77255  0.52615  0.89374
    326   2.76420  4.41101  3.71731  3.31181  1.54115  3.59699  3.90472  2.84627  3.26077  2.39457  3.52468  3.57570  2.58652  3.54087  3.52466  3.00182  3.07134  2.69792  4.52330  3.00944    326 f - - -
          2.68618  4.42225  2.77519  2.73123  3.46354  2.40513  3.72494  3.29354  2.67741  2.69355  4.24690  2.90347  2.73739  3.18146  2.89801  2.37887  2.77519  2.98518  4.58477  3.61503
          0.02888  3.95501  4.67735  0.61958  0.77255  0.52615  0.89374
    327   2.54262  5.12828  1.64216  2.21117  4.36359  3.26327  2.68142  3.90652  2.58266  3.45545  4.28622  2.76959  3.80590  2.84775  3.09253  2.71188  3.02656  3.52582  5.60314  4.16627    327 d - - -
          2.68618  4.42225  2.77519  2.73123  3.46354  2.40513  3.72494  3.29354  2.67741  2.69355  4.24690  2.90347  2.73739  3.18146  2.89801  2.37887  2.77519  2.98518  4.58477  3.61503
          0.02888  3.95501  4.67735  0.61958  0.77255  0.52615  0.89374
    328   2.37428  4.60455  2.93707  2.52148  4.03379  3.26477  2.78052  3.47660  2.54439  3.09765  3.93078  2.98824  3.15083  2.90837  2.96042  1.92950  2.82071  3.12177  5.32777  4.00957    328 s - - -
          2.68618  4.42225  2.77519  2.73123  3.46354  2.40513  3.72494  3.29354  2.67741  2.69355  4.24690  2.90347  2.73739  3.18146  2.89801  2.37887  2.77519  2.98518  4.58477  3.61503
          0.02888  3.95501  4.67735  0.61958  0.77255  0.52615  0.89374
    329   2.51345  4.73932  2.96144  2.29217  4.07208  3.37116  3.64764  3.46449  2.37020  3.07613  3.90827  2.97212  3.81311  2.81134  2.33822  2.55298  2.16396  3.13866  5.31181  4.00768    329 t - - -
          2.68618  4.42225  2.77519  2.73123  3.46354  2.40513  3.72494  3.29354  2.67741  2.69355  4.24690  2.90347  2.73739  3.18146  2.89801  2.37887  2.77519  2.98518  4.58477  3.61503
          0.02888  3.95501  4.67735  0.61958  0.77255  0.52615  0.89374
    330   2.95710  4.43235  4.32003  3.80187  3.24060  4.05143  4.50876  2.13001  3.63755  1.76240  1.73648  4.06915  4.41976  3.91643  3.85111  3.40936  3.22719  1.76018  5.13171  3.95843    330 m - - -
          2.68618  4.42225  2.77519  2.73123  3.46354  2.40513  3.72494  3.29354  2.67741  2.69355  4.24690  2.90347  2.73739  3.18146  2.89801  2.37887  2.77519  2.98518  4.58477  3.61503
          0.02888  3.95501  4.67735  0.61958  0.77255  0.52615  0.89374
    331   2.88087  4.33446  4.17925  3.64041  2.94008  3.97768  4.11003  1.56536  3.48336  1.90090  3.19746  3.87879  4.31279  3.74517  3.68999  3.28981  3.11660  2.16690  4.64479  2.49073    331 i - - -
          2.68618  4.42225  2.77519  2.73123  3.46354  2.40513  3.72494  3.29354  2.67741  2.69355  4.24690  2.90347  2.73739  3.18146  2.89801  2.37887  2.77519  2.98518  4.58477  3.61503
          0.02888  3.95501  4.67735  0.61958  0.77255  0.52615  0.89374
    332   2.68547  4.37860  3.50954  3.01301  1.95291  3.19175  2.75090  2.90398  2.94216  2.55732  3.51418  3.36006  4.00681  3.25156  3.25821  2.88900  2.93459  2.59214  4.44755  2.93566    332 f - - -
          2.68618  4.42225  2.77519  2.73123  3.46354  2.40513  3.72494  3.29354  2.67741  2.69355  4.24690  2.90347  2.73739  3.18146  2.89801  2.37887  2.77519  2.98518  4.58477  3.61503
          0.02888  3.95501  4.67735  0.61958  0.77255  0.52615  0.89374
    333   2.86330  4.60660  3.47944  3.33060  4.31820  3.28945  4.40105  3.88509  3.39501  3.50289  4.55647  3.62885  0.68754  3.78129  3.63096  3.03343  3.31142  3.52102  5.48188  4.44009    333 P - - -
          2.68618  4.42225  2.77519  2.73123  3.46354  2.40513  3.72494  3.29354  2.67741  2.69355  4.24690  2.90347  2.73739  3.18146  2.89801  2.37887  2.77519  2.98518  4.58477  3.61503
          0.02888  3.95501  4.67735  0.61958  0.77255  0.52615  0.89374
    334   2.53247  4.26715  3.57261  3.09508  3.49438  2.58445  3.99016  2.70945  2.98873  2.42703  1.96687  3.40876  3.93679  3.33483  3.28745  2.77474  2.84959  2.42174  5.02717  3.78883    334 m - - -
          2.68618  4.42225  2.77519  2.73123  3.46354  2.40513  3.72494  3.29354  2.67741  2.69355  4.24690  2.90347  2.73739  3.18146  2.89801  2.37887  2.77519  2.98518  4.58477  3.61503
          0.02888  3.95501  4.67735  0.61958  0.77255  0.52615  0.89374
    335   2.61105  4.27926  3.68282  3.28399  3.56228  2.49384  4.16753  1.48104  3.20767  2.48064  3.54979  3.56374  4.03704  3.54845  3.47993  2.90354  2.94531  2.26428  5.13132  3.88536    335 i - - -
          2.68618  4.42225  2.77519  2.73123  3.46354  2.40513  3.72494  3.29354  2.67741  2.69355  4.24690  2.90347  2.73739  3.18146  2.89801  2.37887  2.77519  2.98518  4.58477  3.61503
          0.02888  3.95501  4.67735  0.61958  0.77255  0.52615  0.89374
    336   2.52698  4.23062  3.71971  3.26780  3.58120  3.42835  4.13808  2.46872  3.16590  2.42817  3.56243  3.52488  3.98564  3.50382  3.44865  2.23329  2.87427  1.49814  5.13877  3.88227    336 v - - -
          2.68618  4.42225  2.77519  2.73123  3.46354  2.40513  3.72494  3.29354  2.67741  2.69355  4.24690  2.90347  2.73739  3.18146  2.89801  2.37887  2.77519  2.98518  4.58477  3.61503
          0.02888  3.95501  4.67735  0.61958  0.77255  0.52615  0.89374
    337   2.76979  4.53675  3.46043  3.37047  4.51071  0.61240  4.48544  4.13064  3.56295  3.77436  4.75098  3.62475  3.93053  3.88060  3.78969  2.94411  3.25745  3.64304  5.58380  4.61549    337 G - - -
          2.68618  4.42225  2.77519  2.73123  3.46354  2.40513  3.72494  3.29354  2.67741  2.69355  4.24690  2.90347  2.73739  3.18146  2.89801  2.37887  2.77519  2.98518  4.58477  3.61503
          0.02888  3.95501  4.67735  0.61958  0.77255  0.52615  0.89374
    338   2.89981  5.05878  3.06662  2.59614  4.25967  3.52181  2.62004  3.82319  1.38501  3.31973  4.18444  3.05802  3.94266  2.77841  2.33735  2.89785  3.10617  3.49906  5.35105  4.04860    338 k - - -
          2.68618  4.42225  2.77519  2.73123  3.46354  2.40513  3.72494  3.29354  2.67741  2.69355  4.24690  2.90347  2.73739  3.18146  2.89801  2.37887  2.77519  2.98518  4.58477  3.61503
          0.02888  3.95501  4.67735  0.61958  0.77255  0.52615  0.89374
    339   3.02496  4.51377  4.08846  3.60453  2.66960  3.99719  3.93929  2.56573  3.40874  1.27458  3.24975  3.83616  4.34359  3.70082  3.61630  3.33851  3.26247  2.53863  4.38460  2.20952    339 l - - -
          2.68618  4.42225  2.77519  2.73123  3.46354  2.40513  3.72494  3.29354  2.67741  2.69355  4.24690  2.90347  2.73739  3.18146  2.89801  2.37887  2.77519  2.98518  4.58477  3.61503
          0.03266  3.83372  4.55607  0.61958  0.77255  0.52615  0.89374
    340   2.51263  4.26064  3.98611  3.62252  3.59563  3.58936  4.48344  2.05272  3.50761  2.28197  3.50602  3.81411  4.16954  3.85969  3.74674  3.03327  3.02475  1.19542  5.35533  4.10296    340 v - - -
          2.68618  4.42225  2.77519  2.73123  3.46354  2.40513  3.72494  3.29354  2.67741  2.69355  4.24690  2.90347  2.73739  3.18146  2.89801  2.37887  2.77519  2.98518  4.58477  3.61503
          0.03266  3.83372  4.55607  0.61958  0.77255  0.52615  0.89374
    341   2.61846  4.39700  3.28423  3.17909  4.32072  0.79149  4.30114  3.91147  3.35501  3.57034  4.54627  3.44869  3.78688  3.68235  3.59473  2.78938  3.09671  3.44732  5.42550  4.42153    341 g - - -
          2.68618  4.42225  2.77519  2.73123  3.46354  2.40513  3.72494  3.29354  2.67741  2.69355  4.24690  2.90347  2.73739  3.18146  2.89801  2.37887  2.77519  2.98518  4.58477  3.61503
          0.03266  3.83372  4.55607  0.61958  0.77255  0.52615  0.89374
    342   2.61846  4.39700  3.28423  3.17909  4.32072  0.79149  4.30114  3.91147  3.35501  3.57034  4.54627  3.44869  3.78688  3.68235  3.59473  2.78938  3.09671  3.44732  5.42550  4.42153    342 g - - -
          2.68618  4.42225  2.77519  2.73123  3.46354  2.40513  3.72494  3.29354  2.67741  2.69355  4.24690  2.90347  2.73739  3.18146  2.89801  2.37887  2.77519  2.98518  4.58477  3.61503
          0.03266  3.83372  4.55607  0.61958  0.77255  0.52615  0.89374
    343   2.83072  4.33382  4.22310  3.79853  3.45867  3.88122  4.58637  1.86397  3.64150  2.08745  3.37425  4.02003  4.36587  3.99015  3.87293  3.30249  3.15619  1.14866  5.30960  4.03313    343 v - - -
          2.68618  4.42225  2.77519  2.73123  3.46354  2.40513  3.72494  3.29354  2.67741  2.69355  4.24690  2.90347  2.73739  3.18146  2.89801  2.37887  2.77519  2.98518  4.58477  3.61503
          0.03266  3.83372  4.55607  0.61958  0.77255  0.52615  0.89374
    344   2.22918  4.14776  3.27792  2.98803  4.03593  2.95568  4.05433  3.31769  2.97888  3.11210  4.00766  3.20706  3.66653  3.33285  3.28004  2.05495  1.56242  2.90363  5.42277  4.17746    344 t - - -
          2.68618  4.42225  2.77519  2.73123  3.46354  2.40513  3.72494  3.29354  2.67741  2.69355  4.24690  2.90347  2.73739  3.18146  2.89801  2.37887  2.77519  2.98518  4.58477  3.61503
          0.03266  3.83372  4.55607  0.61958  0.77255  0.52615  0.89374
    345   1.07111  4.17384  3.42416  3.21440  4.01463  2.99927  4.24090  3.13443  3.22967  3.01774  4.05440  3.37352  3.73489  3.57455  3.48247  2.52476  2.79946  2.79558  5.44569  4.24177    345 a - - -
          2.68618  4.42225  2.77519  2.73123  3.46354  2.40513  3.72494  3.29354  2.67741  2.69355  4.24690  2.90347  2.73739  3.18146  2.89801  2.37887  2.77519  2.98518  4.58477  3.61503
          0.03266  3.83372  4.55607  0.61958  0.77255  0.52615  0.89374
    346   2.90379  4.34526  4.35253  3.88229  3.44693  4.05097  4.65979  1.71158  3.73949  2.02313  3.31697  4.12814  4.46571  4.06103  3.97414  3.44452  3.19931  1.17370  5.33412  4.08742    346 v - - -
          2.68618  4.42225  2.77519  2.73123  3.46354  2.40513  3.72494  3.29354  2.67741  2.69355  4.24690  2.90347  2.73739  3.18146  2.89801  2.37887  2.77519  2.98518  4.58477  3.61503
          0.03266  3.83372  4.55607  0.61958  0.77255  0.52615  0.89374
    347   1.38498  4.21499  3.49921  3.14302  3.25849  3.18734  4.08988  2.77199  3.11377  2.61860  3.69680  3.37962  3.83141  3.43997  3.41079  2.62169  2.80963  2.53187  5.16139  3.84409    347 a - - -
          2.68618  4.42225  2.77519  2.73123  3.46354  2.40513  3.72494  3.29354  2.67741  2.69355  4.24690  2.90347  2.73739  3.18146  2.89801  2.37887  2.77519  2.98518  4.58477  3.61503
          0.03266  3.83372  4.55607  0.61958  0.77255  0.52615  0.89374
    348   2.36689  4.23426  3.94160  3.56757  3.62546  3.52940  4.44012  2.09280  3.46394  2.33270  3.52697  3.75776  4.11966  3.80754  3.71111  2.96459  2.97941  1.25348  5.35301  4.11159    348 v - - -
          2.68618  4.42225  2.77519  2.73123  3.46354  2.40513  3.72494  3.29354  2.67741  2.69355  4.24690  2.90347  2.73739  3.18146  2.89801  2.37887  2.77519  2.98518  4.58477  3.61503
          0.03266  3.83372  4.55607  0.61958  0.77255  0.52615  0.89374
    349   1.07111  4.17384  3.42416  3.21440  4.01463  2.99927  4.24090  3.13443  3.22967  3.01774  4.05440  3.37352  3.73489  3.57455  3.48247  2.52476  2.79946  2.79558  5.44569  4.24177    349 a - - -
          2.68618  4.42225  2.77519  2.73123  3.46354  2.40513  3.72494  3.29354  2.67741  2.69355  4.24690  2.90347  2.73739  3.18146  2.89801  2.37887  2.77519  2.98518  4.58477  3.61503
          0.03266  3.83372  4.55607  0.61958  0.77255  0.52615  0.89374
    350   2.93957  4.49471  4.00815  3.59921  3.19210  3.80521  4.34335  2.36388  3.36920  1.79311  1.45428  3.88133  4.26606  3.75393  3.57897  3.28439  3.24436  2.36537  5.02744  3.78549    350 m - - -
          2.68618  4.42225  2.77519  2.73123  3.46354  2.40513  3.72494  3.29354  2.67741  2.69355  4.24690  2.90347  2.73739  3.18146  2.89801  2.37887  2.77519  2.98518  4.58477  3.61503
          0.03266  3.83372  4.55607  0.61958  0.77255  0.52615  0.89374
    351   2.68917  4.28611  4.09865  3.54861  2.34441  3.87265  3.91450  2.46143  3.41588  1.51160  3.09532  3.76371  4.20607  3.63025  3.61307  3.17179  3.04613  2.40445  3.57186  2.94048    351 l - - -
          2.68618  4.42225  2.77519  2.73123  3.46354  2.40513  3.72494  3.29354  2.67741  2.69355  4.24690  2.90347  2.73739  3.18146  2.89801  2.37887  2.77519  2.98518  4.58477  3.61503
          0.03266  3.83372  4.55607  0.61958  0.77255  0.52615  0.89374
    352   3.10473  4.48702  4.50221  3.98567  3.14408  4.30112  4.65079  1.59307  3.80478  1.26224  3.00567  4.27113  4.57791  4.06911  3.99980  3.66734  3.35104  1.93543  5.13734  3.93948    352 l - - -
          2.68618  4.42225  2.77519  2.73123  3.46354  2.40513  3.72494  3.29354  2.67741  2.69355  4.24690  2.90347  2.73739  3.18146  2.89801  2.37887  2.77519  2.98518  4.58477  3.61503
          0.03266  3.83372  4.55607  0.61958  0.77255  0.52615  0.89374
    353   2.39303  4.23781  3.39483  3.14580  3.93575  3.07817  4.16593  3.05820  3.08800  2.92304  3.97659  3.36095  3.77910  3.48493  3.34816  2.59394  1.23935  2.75732  5.37700  4.15257    353 t - - -
          2.68618  4.42225  2.77519  2.73123  3.46354  2.40513  3.72494  3.29354  2.67741  2.69355  4.24690  2.90347  2.73739  3.18146  2.89801  2.37887  2.77519  2.98518  4.58477  3.61503
          0.03266  3.83372  4.55607  0.61958  0.77255  0.52615  0.89374
    354   2.45767  4.60061  3.08339  2.64658  4.15410  2.63118  3.70898  3.55100  2.30425  3.15834  4.01966  3.05681  3.79580  2.89203  1.75791  2.65404  2.88119  3.19062  5.34471  4.09141    354 r - - -
          2.68618  4.42225  2.77519  2.73123  3.46354  2.40513  3.72494  3.29354  2.67741  2.69355  4.24690  2.90347  2.73739  3.18146  2.89801  2.37887  2.77519  2.98518  4.58477  3.61503
          0.03266  3.83372  4.55607  0.61958  0.77255  0.52615  0.89374
    355   2.80575  4.85374  2.96719  2.61388  4.32123  3.06433  3.69755  3.73301  1.27171  3.30946  4.20336  3.05877  3.87393  2.87609  2.46773  2.84481  3.07676  3.39721  5.39641  4.17155    355 k - - -
          2.68618  4.42225  2.77519  2.73123  3.46354  2.40513  3.72494  3.29354  2.67741  2.69355  4.24690  2.90347  2.73739  3.18146  2.89801  2.37887  2.77519  2.98518  4.58477  3.61503
          0.03266  3.83372  4.55607  0.61958  0.77255  0.52615  0.89374
    356   2.66477  4.88602  2.54839  1.79706  4.06191  3.31554  3.61336  3.54121  2.35920  3.13912  3.98068  2.83126  3.78643  2.78544  2.87638  2.66913  2.90771  3.21961  5.33563  3.11168    356 e - - -
          2.68618  4.42225  2.77519  2.73123  3.46354  2.40513  3.72494  3.29354  2.67741  2.69355  4.24690  2.90347  2.73739  3.18146  2.89801  2.37887  2.77519  2.98518  4.58477  3.61503
          0.03266  3.83372  4.55607  0.61958  0.77255  0.52615  0.89374
    357   2.43086  4.74186  2.94928  2.31934  4.00070  3.38701  3.40479  3.39798  2.03617  3.00379  3.83576  2.93614  3.79267  2.74804  2.63414  2.64182  2.65867  2.90785  5.24098  3.93627    357 k - - -
          2.68618  4.42225  2.77519  2.73123  3.46354  2.40513  3.72494  3.29354  2.67741  2.69355  4.24690  2.90347  2.73739  3.18146  2.89801  2.37887  2.77519  2.98518  4.58477  3.61503
          0.03266  3.83372  4.55607  0.61958  0.77255  0.52615  0.89374
    358   2.57259  4.94902  2.57443  2.07740  4.22948  3.21240  3.38480  3.67082  2.23510  3.22289  4.02144  2.80655  3.75150  2.57576  2.76163  2.43996  2.69778  3.30731  5.41797  4.04776    358 e - - -
          2.68618  4.42225  2.77519  2.73123  3.46354  2.40513  3.72494  3.29354  2.67741  2.69355  4.24690  2.90347  2.73739  3.18146  2.89801  2.37887  2.77519  2.98518  4.58477  3.61503
          0.03266  3.83372  4.55607  0.61958  0.77255  0.52615  0.89374
    359   2.59673  4.84788  2.68566  2.10250  4.08097  3.34029  2.91656  3.52980  2.35042  3.10989  3.92374  2.85306  3.76392  2.72251  2.68921  2.47271  2.83073  3.19340  5.31648  3.57238    359 e - - -
          2.68618  4.42225  2.77519  2.73123  3.46354  2.40513  3.72494  3.29354  2.67741  2.69355  4.24690  2.90347  2.73739  3.18146  2.89801  2.37887  2.77519  2.98518  4.58477  3.61503
          0.08017  3.83372  2.89304  0.61958  0.77255  0.52615  0.89374
    360   2.60681  4.74845  2.67659  2.40424  4.13637  2.31900  3.63375  3.55373  2.27034  3.14745  3.98813  2.89694  3.77143  2.80409  2.34775  2.64400  2.87890  3.20970  5.35202  4.04342    360 k - - -
          2.68618  4.42225  2.77519  2.73123  3.46354  2.40513  3.72494  3.29354  2.67741  2.69355  4.24690  2.90347  2.73739  3.18146  2.89801  2.37887  2.77519  2.98518  4.58477  3.61503
          0.02316  3.77672        *  0.61958  0.77255  0.00000        *
//
HMMER3/f [3.1b2 | February 2015]
NAME  HMMtpEuth_1_eut.EUT2H
LENG  414
ALPH  amino
RF    no
MM    no
CONS  yes
CS    no
MAP   yes
DATE  Thu Nov 19 23:44:56 2020
NSEQ  38
EFFN  0.607666
CKSUM 3169833631
STATS LOCAL MSV      -11.2712  0.69908
STATS LOCAL VITERBI  -12.4507  0.69908
STATS LOCAL FORWARD   -5.5192  0.69908
HMM          A        C        D        E        F        G        H        I        K        L        M        N        P        Q        R        S        T        V        W        Y   
            m->m     m->i     m->d     i->m     i->i     d->m     d->d
  COMPO   2.39975  4.31085  3.18887  2.98716  3.06994  2.69354  3.93776  2.40721  2.95704  2.24168  3.36723  3.34061  3.43892  3.43746  3.24303  2.75882  2.88201  2.41724  4.70444  3.45742
          2.68618  4.42225  2.77519  2.73123  3.46354  2.40513  3.72494  3.29354  2.67741  2.69355  4.24690  2.90347  2.73739  3.18146  2.89801  2.37887  2.77519  2.98518  4.58477  3.61503
          0.08451  3.80702  2.83329  0.61958  0.77255  0.00000        *
      1   2.88381  4.45260  3.92752  3.51576  3.16595  3.74789  4.27769  2.33049  3.28869  1.78157  1.61776  3.80636  4.21104  3.68023  3.50681  3.21930  3.18854  2.32227  4.98932  3.73877      1 m - - -
          2.68618  4.42225  2.77519  2.73123  3.46354  2.40513  3.72494  3.29354  2.67741  2.69355  4.24690  2.90347  2.73739  3.18146  2.89801  2.37887  2.77519  2.98518  4.58477  3.61503
          0.03528  3.75780  4.48015  0.61958  0.77255  0.52602  0.89392
      2   1.43275  4.27773  3.03240  2.67354  3.96295  3.05490  3.97055  3.09757  2.86443  2.96273  3.93781  3.13612  3.72332  3.23863  3.18191  2.53886  2.78942  2.77886  5.36503  4.11061      2 a - - -
          2.68618  4.42225  2.77519  2.73123  3.46354  2.40513  3.72494  3.29354  2.67741  2.69355  4.24690  2.90347  2.73739  3.18146  2.89801  2.37887  2.77519  2.98518  4.58477  3.61503
          0.03528  3.75780  4.48015  0.61958  0.77255  0.47339  0.97521
      3   2.91289  4.47428  3.97008  3.55949  3.17903  3.77832  4.31201  2.34734  3.33101  1.78654  1.52908  3.84571  4.23995  3.71873  3.54479  3.25346  3.21749  2.34436  5.00893  3.76316      3 m - - -
          2.68618  4.42225  2.77519  2.73123  3.46354  2.40513  3.72494  3.29354  2.67741  2.69355  4.24690  2.90347  2.73739  3.18146  2.89801  2.37887  2.77519  2.98518  4.58477  3.61503
          0.03387  3.79782  4.52017  0.61958  0.77255  0.49357  0.94275
      4   2.95222  4.37720  4.37047  3.90952  3.34423  4.10232  4.65939  1.26971  3.74727  1.88359  3.21944  4.16247  4.49148  4.06740  3.96698  3.50242  3.23959  1.66236  5.27314  4.03056      4 i - - -
          2.68618  4.42225  2.77519  2.73123  3.46354  2.40513  3.72494  3.29354  2.67741  2.69355  4.24690  2.90347  2.73739  3.18146  2.89801  2.37887  2.77519  2.98518  4.58477  3.61503
          0.03387  3.79782  4.52017  0.61958  0.77255  0.49357  0.94275
      5   2.57737  4.35803  3.23562  3.12665  4.26623  0.85424  4.24976  3.84928  3.29752  3.51248  4.48911  3.40040  3.74676  3.62794  3.54005  2.74749  3.05289  3.39222  5.37937  4.36626      5 g - - -
          2.68618  4.42225  2.77519  2.73123  3.46354  2.40513  3.72494  3.29354  2.67741  2.69355  4.24690  2.90347  2.73739  3.18146  2.89801  2.37887  2.77519  2.98518  4.58477  3.61503
          0.03387  3.79782  4.52017  0.61958  0.77255  0.49357  0.94275
      6   2.37597  4.22022  3.36504  3.11586  3.90600  3.06137  4.13845  3.02417  3.05732  2.89021  3.94718  3.33595  3.75994  3.45641  3.31846  2.57661  1.30522  2.72717  5.35053  4.12320      6 t - - -
          2.68618  4.42225  2.77519  2.73123  3.46354  2.40513  3.72494  3.29354  2.67741  2.69355  4.24690  2.90347  2.73739  3.18146  2.89801  2.37887  2.77519  2.98518  4.58477  3.61503
          0.03387  3.79782  4.52017  0.61958  0.77255  0.49357  0.94275
      7   2.95244  4.35054  4.43968  3.94909  3.39383  4.16298  4.70715  1.38133  3.81561  1.92082  3.23592  4.20650  4.52446  4.11106  4.04218  3.54371  3.22900  1.43987  5.32102  4.10281      7 i - - -
          2.68618  4.42225  2.77519  2.73123  3.46354  2.40513  3.72494  3.29354  2.67741  2.69355  4.24690  2.90347  2.73739  3.18146  2.89801  2.37887  2.77519  2.98518  4.58477  3.61503
          0.03387  3.79782  4.52017  0.61958  0.77255  0.49357  0.94275
      8   2.97306  4.41509  4.22564  3.84018  3.32590  3.98256  4.58344  1.17566  3.66669  1.92956  3.27525  4.09606  4.42269  4.02387  3.87192  3.47223  3.27433  1.84975  5.19985  3.93034      8 i - - -
          2.68618  4.42225  2.77519  2.73123  3.46354  2.40513  3.72494  3.29354  2.67741  2.69355  4.24690  2.90347  2.73739  3.18146  2.89801  2.37887  2.77519  2.98518  4.58477  3.61503
          0.03387  3.79782  4.52017  0.61958  0.77255  0.49357  0.94275
      9   2.74955  4.31481  4.02022  3.68295  3.49758  3.64451  4.49819  2.06092  3.54948  2.19906  3.47610  3.88418  4.21054  3.91554  3.76880  3.14486  3.11381  1.12500  5.26872  3.99480      9 v - - -
          2.68618  4.42225  2.77519  2.73123  3.46354  2.40513  3.72494  3.29354  2.67741  2.69355  4.24690  2.90347  2.73739  3.18146  2.89801  2.37887  2.77519  2.98518  4.58477  3.61503
          0.03387  3.79782  4.52017  0.61958  0.77255  0.49357  0.94275
     10   3.14278  4.66200  3.72943  3.44650  2.30182  3.74423  3.58925  3.16271  3.30616  2.63551  3.84608  3.63398  4.22070  3.63017  3.50448  3.28632  3.42961  3.03000  3.94213  1.09968     10 y - - -
          2.68618  4.42225  2.77519  2.73123  3.46354  2.40513  3.72494  3.29354  2.67741  2.69355  4.24690  2.90347  2.73739  3.18146  2.89801  2.37887  2.77519  2.98518  4.58477  3.61503
          0.03387  3.79782  4.52017  0.61958  0.77255  0.49357  0.94275
     11   2.97306  4.41509  4.22564  3.84018  3.32590  3.98256  4.58344  1.17566  3.66669  1.92956  3.27525  4.09606  4.42269  4.02387  3.87192  3.47223  3.27433  1.84975  5.19985  3.93034     11 i - - -
          2.68618  4.42225  2.77519  2.73123  3.46354  2.40513  3.72494  3.29354  2.67741  2.69355  4.24690  2.90347  2.73739  3.18146  2.89801  2.37887  2.77519  2.98518  4.58477  3.61503
          0.03387  3.79782  4.52017  0.61958  0.77255  0.49357  0.94275
     12   2.97306  4.41509  4.22564  3.84018  3.32590  3.98256  4.58344  1.17566  3.66669  1.92956  3.27525  4.09606  4.42269  4.02387  3.87192  3.47223  3.27433  1.84975  5.19985  3.93034     12 i - - -
          2.68618  4.42225  2.77519  2.73123  3.46354  2.40513  3.72494  3.29354  2.67741  2.69355  4.24690  2.90347  2.73739  3.18146  2.89801  2.37887  2.77519  2.98518  4.58477  3.61503
          0.03387  3.79782  4.52017  0.61958  0.77255  0.49357  0.94275
     13   2.91289  4.47428  3.97008  3.55949  3.17903  3.77832  4.31201  2.34734  3.33101  1.78654  1.52908  3.84571  4.23995  3.71873  3.54479  3.25346  3.21749  2.34436  5.00893  3.76316     13 m - - -
          2.68618  4.42225  2.77519  2.73123  3.46354  2.40513  3.72494  3.29354  2.67741  2.69355  4.24690  2.90347  2.73739  3.18146  2.89801  2.37887  2.77519  2.98518  4.58477  3.61503
          0.03387  3.79782  4.52017  0.61958  0.77255  0.49357  0.94275
     14   2.78942  4.31410  4.04848  3.61415  3.43642  3.82404  4.44000  1.36786  3.45650  2.06771  3.32614  3.88089  4.28791  3.81831  3.69957  3.22411  2.77908  1.83382  5.23852  4.00081     14 i - - -
          2.68618  4.42225  2.77519  2.73123  3.46354  2.40513  3.72494  3.29354  2.67741  2.69355  4.24690  2.90347  2.73739  3.18146  2.89801  2.37887  2.77519  2.98518  4.58477  3.61503
          0.03387  3.79782  4.52017  0.61958  0.77255  0.49357  0.94275
     15   2.50727  1.10553  4.00631  3.73036  3.74066  3.14432  4.39408  2.87371  3.55735  2.79177  3.91142  3.73730  3.84535  3.90675  3.69435  2.77846  2.96803  2.62295  5.17068  4.02837     15 c - - -
          2.68618  4.42225  2.77519  2.73123  3.46354  2.40513  3.72494  3.29354  2.67741  2.69355  4.24690  2.90347  2.73739  3.18146  2.89801  2.37887  2.77519  2.98518  4.58477  3.61503
          0.03387  3.79782  4.52017  0.61958  0.77255  0.49357  0.94275
     16   1.12711  4.15814  3.38931  3.17931  3.98029  2.98422  4.20983  3.09492  3.19367  2.97968  4.02147  3.34700  3.71657  3.54221  3.44818  2.50995  2.78223  2.76243  5.41504  4.20736     16 a - - -
          2.68618  4.42225  2.77519  2.73123  3.46354  2.40513  3.72494  3.29354  2.67741  2.69355  4.24690  2.90347  2.73739  3.18146  2.89801  2.37887  2.77519  2.98518  4.58477  3.61503
          0.03387  3.79782  4.52017  0.61958  0.77255  0.49357  0.94275
     17   2.79483  4.31894  4.15373  3.73812  3.43918  3.81784  4.53440  1.89200  3.57981  2.08239  3.36796  3.96084  4.31680  3.93497  3.81347  3.24325  3.12658  1.19373  5.27763  3.99501     17 v - - -
          2.68618  4.42225  2.77519  2.73123  3.46354  2.40513  3.72494  3.29354  2.67741  2.69355  4.24690  2.90347  2.73739  3.18146  2.89801  2.37887  2.77519  2.98518  4.58477  3.61503
          0.03387  3.79782  4.52017  0.61958  0.77255  0.49357  0.94275
     18   3.07317  4.55867  4.06856  3.71006  3.11051  3.88543  4.38926  2.31293  3.47845  0.97310  3.16041  3.99252  4.33500  3.86475  3.66595  3.45040  3.37161  2.33048  4.96073  3.66619     18 l - - -
          2.68618  4.42225  2.77519  2.73123  3.46354  2.40513  3.72494  3.29354  2.67741  2.69355  4.24690  2.90347  2.73739  3.18146  2.89801  2.37887  2.77519  2.98518  4.58477  3.61503
          0.03387  3.79782  4.52017  0.61958  0.77255  0.49357  0.94275
     19   2.57737  4.35803  3.23562  3.12665  4.26623  0.85424  4.24976  3.84928  3.29752  3.51248  4.48911  3.40040  3.74676  3.62794  3.54005  2.74749  3.05289  3.39222  5.37937  4.36626     19 g - - -
          2.68618  4.42225  2.77519  2.73123  3.46354  2.40513  3.72494  3.29354  2.67741  2.69355  4.24690  2.90347  2.73739  3.18146  2.89801  2.37887  2.77519  2.98518  4.58477  3.61503
          0.03387  3.79782  4.52017  0.61958  0.77255  0.49357  0.94275
     20   1.12711  4.15814  3.38931  3.17931  3.98029  2.98422  4.20983  3.09492  3.19367  2.97968  4.02147  3.34700  3.71657  3.54221  3.44818  2.50995  2.78223  2.76243  5.41504  4.20736     20 a - - -
          2.68618  4.42225  2.77519  2.73123  3.46354  2.40513  3.72494  3.29354  2.67741  2.69355  4.24690  2.90347  2.73739  3.18146  2.89801  2.37887  2.77519  2.98518  4.58477  3.61503
          0.03387  3.79782  4.52017  0.61958  0.77255  0.49357  0.94275
     21   2.97306  4.41509  4.22564  3.84018  3.32590  3.98256  4.58344  1.17566  3.66669  1.92956  3.27525  4.09606  4.42269  4.02387  3.87192  3.47223  3.27433  1.84975  5.19985  3.93034     21 i - - -
          2.68618  4.42225  2.77519  2.73123  3.46354  2.40513  3.72494  3.29354  2.67741  2.69355  4.24690  2.90347  2.73739  3.18146  2.89801  2.37887  2.77519  2.98518  4.58477  3.61503
          0.03387  3.79782  4.52017  0.61958  0.77255  0.49357  0.94275
     22   2.57737  4.35803  3.23562  3.12665  4.26623  0.85424  4.24976  3.84928  3.29752  3.51248  4.48911  3.40040  3.74676  3.62794  3.54005  2.74749  3.05289  3.39222  5.37937  4.36626     22 g - - -
          2.68618  4.42225  2.77519  2.73123  3.46354  2.40513  3.72494  3.29354  2.67741  2.69355  4.24690  2.90347  2.73739  3.18146  2.89801  2.37887  2.77519  2.98518  4.58477  3.61503
          0.03387  3.79782  4.52017  0.61958  0.77255  0.49357  0.94275
     23   1.12711  4.15814  3.38931  3.17931  3.98029  2.98422  4.20983  3.09492  3.19367  2.97968  4.02147  3.34700  3.71657  3.54221  3.44818  2.50995  2.78223  2.76243  5.41504  4.20736     23 a - - -
          2.68618  4.42225  2.77519  2.73123  3.46354  2.40513  3.72494  3.29354  2.67741  2.69355  4.24690  2.90347  2.73739  3.18146  2.89801  2.37887  2.77519  2.98518  4.58477  3.61503
          0.03387  3.79782  4.52017  0.61958  0.77255  0.49357  0.94275
     24   2.97306  4.41509  4.22564  3.84018  3.32590  3.98256  4.58344  1.17566  3.66669  1.92956  3.27525  4.09606  4.42269  4.02387  3.87192  3.47223  3.27433  1.84975  5.19985  3.93034     24 i - - -
          2.68618  4.42225  2.77519  2.73123  3.46354  2.40513  3.72494  3.29354  2.67741  2.69355  4.24690  2.90347  2.73739  3.18146  2.89801  2.37887  2.77519  2.98518  4.58477  3.61503
          0.03387  3.79782  4.52017  0.61958  0.77255  0.49357  0.94275
     25   2.92443  4.76517  3.40779  2.93707  4.10085  3.42431  3.77589  3.63893  2.21572  3.16863  4.17259  3.30160  3.93217  3.00154  1.09909  3.01327  3.19657  3.36657  5.21529  4.04625     25 r - - -
          2.68618  4.42225  2.77519  2.73123  3.46354  2.40513  3.72494  3.29354  2.67741  2.69355  4.24690  2.90347  2.73739  3.18146  2.89801  2.37887  2.77519  2.98518  4.58477  3.61503
          0.03387  3.79782  4.52017  0.61958  0.77255  0.49357  0.94275
     26   2.91239  5.02373  1.03141  2.29507  4.39154  3.15676  3.87016  3.96339  2.94097  3.58599  4.56432  2.84686  3.80454  3.11058  3.44544  2.88459  3.25007  3.61122  5.57454  4.27923     26 d - - -
          2.68618  4.42225  2.77519  2.73123  3.46354  2.40513  3.72494  3.29354  2.67741  2.69355  4.24690  2.90347  2.73739  3.18146  2.89801  2.37887  2.77519  2.98518  4.58477  3.61503
          0.03387  3.79782  4.52017  0.61958  0.77255  0.49357  0.94275
     27   1.12711  4.15814  3.38931  3.17931  3.98029  2.98422  4.20983  3.09492  3.19367  2.97968  4.02147  3.34700  3.71657  3.54221  3.44818  2.50995  2.78223  2.76243  5.41504  4.20736     27 a - - -
          2.68618  4.42225  2.77519  2.73123  3.46354  2.40513  3.72494  3.29354  2.67741  2.69355  4.24690  2.90347  2.73739  3.18146  2.89801  2.37887  2.77519  2.98518  4.58477  3.61503
          0.03387  3.79782  4.52017  0.61958  0.77255  0.49357  0.94275
     28   2.89157  4.98203  2.46219  1.13673  4.31947  3.22837  3.81127  3.75858  2.68261  3.38870  4.36808  2.89633  3.83002  3.02984  3.08210  2.88292  3.19594  3.45094  5.50535  4.22980     28 e - - -
          2.68618  4.42225  2.77519  2.73123  3.46354  2.40513  3.72494  3.29354  2.67741  2.69355  4.24690  2.90347  2.73739  3.18146  2.89801  2.37887  2.77519  2.98518  4.58477  3.61503
          0.03387  3.79782  4.52017  0.61958  0.77255  0.49357  0.94275
     29   3.14278  4.66200  3.72943  3.44650  2.30182  3.74423  3.58925  3.16271  3.30616  2.63551  3.84608  3.63398  4.22070  3.63017  3.50448  3.28632  3.42961  3.03000  3.94213  1.09968     29 y - - -
          2.68618  4.42225  2.77519  2.73123  3.46354  2.40513  3.72494  3.29354  2.67741  2.69355  4.24690  2.90347  2.73739  3.18146  2.89801  2.37887  2.77519  2.98518  4.58477  3.61503
          0.03387  3.79782  4.52017  0.61958  0.77255  0.49357  0.94275
     30   2.57737  4.35803  3.23562  3.12665  4.26623  0.85424  4.24976  3.84928  3.29752  3.51248  4.48911  3.40040  3.74676  3.62794  3.54005  2.74749  3.05289  3.39222  5.37937  4.36626     30 g - - -
          2.68618  4.42225  2.77519  2.73123  3.46354  2.40513  3.72494  3.29354  2.67741  2.69355  4.24690  2.90347  2.73739  3.18146  2.89801  2.37887  2.77519  2.98518  4.58477  3.61503
          0.03387  3.79782  4.52017  0.61958  0.77255  0.49357  0.94275
     31   2.97306  4.41509  4.22564  3.84018  3.32590  3.98256  4.58344  1.17566  3.66669  1.92956  3.27525  4.09606  4.42269  4.02387  3.87192  3.47223  3.27433  1.84975  5.19985  3.93034     31 i - - -
          2.68618  4.42225  2.77519  2.73123  3.46354  2.40513  3.72494  3.29354  2.67741  2.69355  4.24690  2.90347  2.73739  3.18146  2.89801  2.37887  2.77519  2.98518  4.58477  3.61503
          0.03387  3.79782  4.52017  0.61958  0.77255  0.49357  0.94275
     32   2.57737  4.35803  3.23562  3.12665  4.26623  0.85424  4.24976  3.84928  3.29752  3.51248  4.48911  3.40040  3.74676  3.62794  3.54005  2.74749  3.05289  3.39222  5.37937  4.36626     32 g - - -
          2.68618  4.42225  2.77519  2.73123  3.46354  2.40513  3.72494  3.29354  2.67741  2.69355  4.24690  2.90347  2.73739  3.18146  2.89801  2.37887  2.77519  2.98518  4.58477  3.61503
          0.03387  3.79782  4.52017  0.61958  0.77255  0.49357  0.94275
     33   2.90643  4.86340  3.07727  2.71521  4.23269  3.40193  3.72270  3.65771  1.14559  3.24014  4.20744  3.14232  3.90908  2.91979  2.42444  2.95441  3.16625  3.37035  5.31957  4.12224     33 k - - -
          2.68618  4.42225  2.77519  2.73123  3.46354  2.40513  3.72494  3.29354  2.67741  2.69355  4.24690  2.90347  2.73739  3.18146  2.89801  2.37887  2.77519  2.98518  4.58477  3.61503
          0.03387  3.79782  4.52017  0.61958  0.77255  0.49357  0.94275
     34   2.89157  4.98203  2.46219  1.13673  4.31947  3.22837  3.81127  3.75858  2.68261  3.38870  4.36808  2.89633  3.83002  3.02984  3.08210  2.88292  3.19594  3.45094  5.50535  4.22980     34 e - - -
          2.68618  4.42225  2.77519  2.73123  3.46354  2.40513  3.72494  3.29354  2.67741  2.69355  4.24690  2.90347  2.73739  3.18146  2.89801  2.37887  2.77519  2.98518  4.58477  3.61503
          0.03387  3.79782  4.52017  0.61958  0.77255  0.49357  0.94275
     35   3.16600  4.59050  4.13560  3.83751  1.14246  3.87004  3.84884  2.70074  3.74678  2.08904  3.44324  3.93608  4.33165  3.93592  3.88493  3.43874  3.46780  2.68560  4.12318  2.50083     35 f - - -
          2.68618  4.42225  2.77519  2.73123  3.46354  2.40513  3.72494  3.29354  2.67741  2.69355  4.24690  2.90347  2.73739  3.18146  2.89801  2.37887  2.77519  2.98518  4.58477  3.61503
          0.03387  3.79782  4.52017  0.61958  0.77255  0.49357  0.94275
     36   2.91289  4.47428  3.97008  3.55949  3.17903  3.77832  4.31201  2.34734  3.33101  1.78654  1.52908  3.84571  4.23995  3.71873  3.54479  3.25346  3.21749  2.34436  5.00893  3.76316     36 m - - -
          2.68618  4.42225  2.77519  2.73123  3.46354  2.40513  3.72494  3.29354  2.67741  2.69355  4.24690  2.90347  2.73739  3.18146  2.89801  2.37887  2.77519  2.98518  4.58477  3.61503
          0.03387  3.79782  4.52017  0.61958  0.77255  0.49357  0.94275
     37   2.66454  4.65549  2.67288  2.55179  4.00757  3.13617  3.86600  3.70364  2.76444  3.35965  4.31681  1.29758  3.78527  3.14021  3.11518  2.73561  3.04491  3.33343  5.32239  3.96248     37 n - - -
          2.68618  4.42225  2.77519  2.73123  3.46354  2.40513  3.72494  3.29354  2.67741  2.69355  4.24690  2.90347  2.73739  3.18146  2.89801  2.37887  2.77519  2.98518  4.58477  3.61503
          0.03387  3.79782  4.52017  0.61958  0.77255  0.49357  0.94275
     38   2.57737  4.35803  3.23562  3.12665  4.26623  0.85424  4.24976  3.84928  3.29752  3.51248  4.48911  3.40040  3.74676  3.62794  3.54005  2.74749  3.05289  3.39222  5.37937  4.36626     38 g - - -
          2.68618  4.42225  2.77519  2.73123  3.46354  2.40513  3.72494  3.29354  2.67741  2.69355  4.24690  2.90347  2.73739  3.18146  2.89801  2.37887  2.77519  2.98518  4.58477  3.61503
          0.03387  3.79782  4.52017  0.61958  0.77255  0.49357  0.94275
     39   3.03766  4.41795  4.47596  3.93946  3.22974  4.27317  4.64927  1.37917  3.77746  1.60689  2.94407  4.23049  4.55466  4.05083  3.99229  3.62156  3.28419  1.77534  5.19642  4.00908     39 i - - -
          2.68618  4.42225  2.77519  2.73123  3.46354  2.40513  3.72494  3.29354  2.67741  2.69355  4.24690  2.90347  2.73739  3.18146  2.89801  2.37887  2.77519  2.98518  4.58477  3.61503
          0.03387  3.79782  4.52017  0.61958  0.77255  0.49357  0.94275
     40   2.91898  4.74664  3.05827  2.81250  3.23650  3.38792  1.31033  3.61007  2.65782  3.11275  4.15133  3.22413  3.93731  3.17830  2.92710  2.99088  3.22057  3.34681  4.70228  3.18985     40 h - - -
          2.68618  4.42225  2.77519  2.73123  3.46354  2.40513  3.72494  3.29354  2.67741  2.69355  4.24690  2.90347  2.73739  3.18146  2.89801  2.37887  2.77519  2.98518  4.58477  3.61503
          0.03387  3.79782  4.52017  0.61958  0.77255  0.49357  0.94275
     41   2.37597  4.22022  3.36504  3.11586  3.90600  3.06137  4.13845  3.02417  3.05732  2.89021  3.94718  3.33595  3.75994  3.45641  3.31846  2.57661  1.30522  2.72717  5.35053  4.12320     41 t - - -
          2.68618  4.42225  2.77519  2.73123  3.46354  2.40513  3.72494  3.29354  2.67741  2.69355  4.24690  2.90347  2.73739  3.18146  2.89801  2.37887  2.77519  2.98518  4.58477  3.61503
          0.03387  3.79782  4.52017  0.61958  0.77255  0.49357  0.94275
     42   2.74955  4.31481  4.02022  3.68295  3.49758  3.64451  4.49819  2.06092  3.54948  2.19906  3.47610  3.88418  4.21054  3.91554  3.76880  3.14486  3.11381  1.12500  5.26872  3.99480     42 v - - -
          2.68618  4.42225  2.77519  2.73123  3.46354  2.40513  3.72494  3.29354  2.67741  2.69355  4.24690  2.90347  2.73739  3.18146  2.89801  2.37887  2.77519  2.98518  4.58477  3.61503
          0.03387  3.79782  4.52017  0.61958  0.77255  0.49357  0.94275
     43   2.57737  4.35803  3.23562  3.12665  4.26623  0.85424  4.24976  3.84928  3.29752  3.51248  4.48911  3.40040  3.74676  3.62794  3.54005  2.74749  3.05289  3.39222  5.37937  4.36626     43 g - - -
          2.68618  4.42225  2.77519  2.73123  3.46354  2.40513  3.72494  3.29354  2.67741  2.69355  4.24690  2.90347  2.73739  3.18146  2.89801  2.37887  2.77519  2.98518  4.58477  3.61503
          0.03387  3.79782  4.52017  0.61958  0.77255  0.49357  0.94275
     44   2.91898  4.74664  3.05827  2.81250  3.23650  3.38792  1.31033  3.61007  2.65782  3.11275  4.15133  3.22413  3.93731  3.17830  2.92710  2.99088  3.22057  3.34681  4.70228  3.18985     44 h - - -
          2.68618  4.42225  2.77519  2.73123  3.46354  2.40513  3.72494  3.29354  2.67741  2.69355  4.24690  2.90347  2.73739  3.18146  2.89801  2.37887  2.77519  2.98518  4.58477  3.61503
          0.03387  3.79782  4.52017  0.61958  0.77255  0.49357  0.94275
     45   2.97306  4.41509  4.22564  3.84018  3.32590  3.98256  4.58344  1.17566  3.66669  1.92956  3.27525  4.09606  4.42269  4.02387  3.87192  3.47223  3.27433  1.84975  5.19985  3.93034     45 i - - -
          2.68618  4.42225  2.77519  2.73123  3.46354  2.40513  3.72494  3.29354  2.67741  2.69355  4.24690  2.90347  2.73739  3.18146  2.89801  2.37887  2.77519  2.98518  4.58477  3.61503
          0.03387  3.79782  4.52017  0.61958  0.77255  0.49357  0.94275
     46   3.16600  4.59050  4.13560  3.83751  1.14246  3.87004  3.84884  2.70074  3.74678  2.08904  3.44324  3.93608  4.33165  3.93592  3.88493  3.43874  3.46780  2.68560  4.12318  2.50083     46 f - - -
          2.68618  4.42225  2.77519  2.73123  3.46354  2.40513  3.72494  3.29354  2.67741  2.69355  4.24690  2.90347  2.73739  3.18146  2.89801  2.37887  2.77519  2.98518  4.58477  3.61503
          0.03387  3.79782  4.52017  0.61958  0.77255  0.49357  0.94275
     47   2.74955  4.31481  4.02022  3.68295  3.49758  3.64451  4.49819  2.06092  3.54948  2.19906  3.47610  3.88418  4.21054  3.91554  3.76880  3.14486  3.11381  1.12500  5.26872  3.99480     47 v - - -
          2.68618  4.42225  2.77519  2.73123  3.46354  2.40513  3.72494  3.29354  2.67741  2.69355  4.24690  2.90347  2.73739  3.18146  2.89801  2.37887  2.77519  2.98518  4.58477  3.61503
          0.03387  3.79782  4.52017  0.61958  0.77255  0.49357  0.94275
     48   2.65856  4.42623  3.25803  3.08783  4.08599  3.11806  4.17000  3.61386  3.13903  3.24821  4.29622  3.40112  0.97893  3.53019  3.39149  2.82416  3.09470  3.26760  5.29141  4.20628     48 p - - -
          2.68618  4.42225  2.77519  2.73123  3.46354  2.40513  3.72494  3.29354  2.67741  2.69355  4.24690  2.90347  2.73739  3.18146  2.89801  2.37887  2.77519  2.98518  4.58477  3.61503
          0.03387  3.79782  4.52017  0.61958  0.77255  0.49357  0.94275
     49   1.12711  4.15814  3.38931  3.17931  3.98029  2.98422  4.20983  3.09492  3.19367  2.97968  4.02147  3.34700  3.71657  3.54221  3.44818  2.50995  2.78223  2.76243  5.41504  4.20736     49 a - - -
          2.68618  4.42225  2.77519  2.73123  3.46354  2.40513  3.72494  3.29354  2.67741  2.69355  4.24690  2.90347  2.73739  3.18146  2.89801  2.37887  2.77519  2.98518  4.58477  3.61503
          0.03387  3.79782  4.52017  0.61958  0.77255  0.49357  0.94275
     50   1.12711  4.15814  3.38931  3.17931  3.98029  2.98422  4.20983  3.09492  3.19367  2.97968  4.02147  3.34700  3.71657  3.54221  3.44818  2.50995  2.78223  2.76243  5.41504  4.20736     50 a - - -
          2.68618  4.42225  2.77519  2.73123  3.46354  2.40513  3.72494  3.29354  2.67741  2.69355  4.24690  2.90347  2.73739  3.18146  2.89801  2.37887  2.77519  2.98518  4.58477  3.61503
          0.03387  3.79782  4.52017  0.61958  0.77255  0.49357  0.94275
     51   2.57737  4.35803  3.23562  3.12665  4.26623  0.85424  4.24976  3.84928  3.29752  3.51248  4.48911  3.40040  3.74676  3.62794  3.54005  2.74749  3.05289  3.39222  5.37937  4.36626     51 g - - -
          2.68618  4.42225  2.77519  2.73123  3.46354  2.40513  3.72494  3.29354  2.67741  2.69355  4.24690  2.90347  2.73739  3.18146  2.89801  2.37887  2.77519  2.98518  4.58477  3.61503
          0.03387  3.79782  4.52017  0.61958  0.77255  0.49357  0.94275
     52   2.97306  4.41509  4.22564  3.84018  3.32590  3.98256  4.58344  1.17566  3.66669  1.92956  3.27525  4.09606  4.42269  4.02387  3.87192  3.47223  3.27433  1.84975  5.19985  3.93034     52 i - - -
          2.68618  4.42225  2.77519  2.73123  3.46354  2.40513  3.72494  3.29354  2.67741  2.69355  4.24690  2.90347  2.73739  3.18146  2.89801  2.37887  2.77519  2.98518  4.58477  3.61503
          0.03387  3.79782  4.52017  0.61958  0.77255  0.49357  0.94275
     53   2.91289  4.47428  3.97008  3.55949  3.17903  3.77832  4.31201  2.34734  3.33101  1.78654  1.52908  3.84571  4.23995  3.71873  3.54479  3.25346  3.21749  2.34436  5.00893  3.76316     53 m - - -
          2.68618  4.42225  2.77519  2.73123  3.46354  2.40513  3.72494  3.29354  2.67741  2.69355  4.24690  2.90347  2.73739  3.18146  2.89801  2.37887  2.77519  2.98518  4.58477  3.61503
          0.03387  3.79782  4.52017  0.61958  0.77255  0.49357  0.94275
     54   1.12711  4.15814  3.38931  3.17931  3.98029  2.98422  4.20983  3.09492  3.19367  2.97968  4.02147  3.34700  3.71657  3.54221  3.44818  2.50995  2.78223  2.76243  5.41504  4.20736     54 a - - -
          2.68618  4.42225  2.77519  2.73123  3.46354  2.40513  3.72494  3.29354  2.67741  2.69355  4.24690  2.90347  2.73739  3.18146  2.89801  2.37887  2.77519  2.98518  4.58477  3.61503
          0.03387  3.79782  4.52017  0.61958  0.77255  0.49357  0.94275
     55   1.25252  4.09795  3.31114  3.08554  4.02362  2.91204  4.14216  3.20272  3.11072  3.08295  4.03417  3.24966  3.65423  3.44872  3.38516  2.30023  2.68078  2.80899  5.45275  4.20499     55 a - - -
          2.68618  4.42225  2.77519  2.73123  3.46354  2.40513  3.72494  3.29354  2.67741  2.69355  4.24690  2.90347  2.73739  3.18146  2.89801  2.37887  2.77519  2.98518  4.58477  3.61503
          0.03387  3.79782  4.52017  0.61958  0.77255  0.49357  0.94275
     56   2.97306  4.41509  4.22564  3.84018  3.32590  3.98256  4.58344  1.17566  3.66669  1.92956  3.27525  4.09606  4.42269  4.02387  3.87192  3.47223  3.27433  1.84975  5.19985  3.93034     56 i - - -
          2.68618  4.42225  2.77519  2.73123  3.46354  2.40513  3.72494  3.29354  2.67741  2.69355  4.24690  2.90347  2.73739  3.18146  2.89801  2.37887  2.77519  2.98518  4.58477  3.61503
          0.03387  3.79782  4.52017  0.61958  0.77255  0.49357  0.94275
     57   2.65856  4.42623  3.25803  3.08783  4.08599  3.11806  4.17000  3.61386  3.13903  3.24821  4.29622  3.40112  0.97893  3.53019  3.39149  2.82416  3.09470  3.26760  5.29141  4.20628     57 p - - -
          2.68618  4.42225  2.77519  2.73123  3.46354  2.40513  3.72494  3.29354  2.67741  2.69355  4.24690  2.90347  2.73739  3.18146  2.89801  2.37887  2.77519  2.98518  4.58477  3.61503
          0.03387  3.79782  4.52017  0.61958  0.77255  0.49357  0.94275
     58   3.14278  4.66200  3.72943  3.44650  2.30182  3.74423  3.58925  3.16271  3.30616  2.63551  3.84608  3.63398  4.22070  3.63017  3.50448  3.28632  3.42961  3.03000  3.94213  1.09968     58 y - - -
          2.68618  4.42225  2.77519  2.73123  3.46354  2.40513  3.72494  3.29354  2.67741  2.69355  4.24690  2.90347  2.73739  3.18146  2.89801  2.37887  2.77519  2.98518  4.58477  3.61503
          0.03387  3.79782  4.52017  0.61958  0.77255  0.49357  0.94275
     59   3.07317  4.55867  4.06856  3.71006  3.11051  3.88543  4.38926  2.31293  3.47845  0.97310  3.16041  3.99252  4.33500  3.86475  3.66595  3.45040  3.37161  2.33048  4.96073  3.66619     59 l - - -
          2.68618  4.42225  2.77519  2.73123  3.46354  2.40513  3.72494  3.29354  2.67741  2.69355  4.24690  2.90347  2.73739  3.18146  2.89801  2.37887  2.77519  2.98518  4.58477  3.61503
          0.03387  3.79782  4.52017  0.61958  0.77255  0.49357  0.94275
     60   2.37597  4.22022  3.36504  3.11586  3.90600  3.06137  4.13845  3.02417  3.05732  2.89021  3.94718  3.33595  3.75994  3.45641  3.31846  2.57661  1.30522  2.72717  5.35053  4.12320     60 t - - -
          2.68618  4.42225  2.77519  2.73123  3.46354  2.40513  3.72494  3.29354  2.67741  2.69355  4.24690  2.90347  2.73739  3.18146  2.89801  2.37887  2.77519  2.98518  4.58477  3.61503
          0.03387  3.79782  4.52017  0.61958  0.77255  0.49357  0.94275
     61   3.21734  4.61763  3.98066  3.66960  2.59797  3.64947  3.81439  3.23938  3.39402  2.64639  3.87648  3.83412  4.16147  3.78571  3.53497  3.42162  3.51439  3.12767  1.05047  2.60429     61 w - - -
          2.68618  4.42225  2.77519  2.73123  3.46354  2.40513  3.72494  3.29354  2.67741  2.69355  4.24690  2.90347  2.73739  3.18146  2.89801  2.37887  2.77519  2.98518  4.58477  3.61503
          0.03387  3.79782  4.52017  0.61958  0.77255  0.49357  0.94275
     62   3.16600  4.59050  4.13560  3.83751  1.14246  3.87004  3.84884  2.70074  3.74678  2.08904  3.44324  3.93608  4.33165  3.93592  3.88493  3.43874  3.46780  2.68560  4.12318  2.50083     62 f - - -
          2.68618  4.42225  2.77519  2.73123  3.46354  2.40513  3.72494  3.29354  2.67741  2.69355  4.24690  2.90347  2.73739  3.18146  2.89801  2.37887  2.77519  2.98518  4.58477  3.61503
          0.03387  3.79782  4.52017  0.61958  0.77255  0.49357  0.94275
     63   2.97306  4.41509  4.22564  3.84018  3.32590  3.98256  4.58344  1.17566  3.66669  1.92956  3.27525  4.09606  4.42269  4.02387  3.87192  3.47223  3.27433  1.84975  5.19985  3.93034     63 i - - -
          2.68618  4.42225  2.77519  2.73123  3.46354  2.40513  3.72494  3.29354  2.67741  2.69355  4.24690  2.90347  2.73739  3.18146  2.89801  2.37887  2.77519  2.98518  4.58477  3.61503
          0.03387  3.79782  4.52017  0.61958  0.77255  0.49357  0.94275
     64   2.28154  4.19990  3.14462  2.95883  4.00277  2.93131  4.06983  3.51614  3.02744  3.24290  4.17665  3.19440  3.66435  3.38310  3.31449  1.20954  2.75642  3.06772  5.38171  4.08634     64 s - - -
          2.68618  4.42225  2.77519  2.73123  3.46354  2.40513  3.72494  3.29354  2.67741  2.69355  4.24690  2.90347  2.73739  3.18146  2.89801  2.37887  2.77519  2.98518  4.58477  3.61503
          0.03387  3.79782  4.52017  0.61958  0.77255  0.49357  0.94275
     65   2.77891  4.75884  2.85681  2.60108  3.34258  3.34735  1.71914  3.58182  2.48798  3.13217  4.08473  2.89121  3.88291  2.99711  2.79075  2.82863  3.07012  3.28042  4.80649  3.27351     65 h - - -
          2.68618  4.42225  2.77519  2.73123  3.46354  2.40513  3.72494  3.29354  2.67741  2.69355  4.24690  2.90347  2.73739  3.18146  2.89801  2.37887  2.77519  2.98518  4.58477  3.61503
          0.03387  3.79782  4.52017  0.61958  0.77255  0.49357  0.94275
     66   3.16600  4.59050  4.13560  3.83751  1.14246  3.87004  3.84884  2.70074  3.74678  2.08904  3.44324  3.93608  4.33165  3.93592  3.88493  3.43874  3.46780  2.68560  4.12318  2.50083     66 f - - -
          2.68618  4.42225  2.77519  2.73123  3.46354  2.40513  3.72494  3.29354  2.67741  2.69355  4.24690  2.90347  2.73739  3.18146  2.89801  2.37887  2.77519  2.98518  4.58477  3.61503
          0.03387  3.79782  4.52017  0.61958  0.77255  0.49357  0.94275
     67   2.97306  4.41509  4.22564  3.84018  3.32590  3.98256  4.58344  1.17566  3.66669  1.92956  3.27525  4.09606  4.42269  4.02387  3.87192  3.47223  3.27433  1.84975  5.19985  3.93034     67 i - - -
          2.68618  4.42225  2.77519  2.73123  3.46354  2.40513  3.72494  3.29354  2.67741  2.69355  4.24690  2.90347  2.73739  3.18146  2.89801  2.37887  2.77519  2.98518  4.58477  3.61503
          0.03387  3.79782  4.52017  0.61958  0.77255  0.49357  0.94275
     68   2.28154  4.19990  3.14462  2.95883  4.00277  2.93131  4.06983  3.51614  3.02744  3.24290  4.17665  3.19440  3.66435  3.38310  3.31449  1.20954  2.75642  3.06772  5.38171  4.08634     68 s - - -
          2.68618  4.42225  2.77519  2.73123  3.46354  2.40513  3.72494  3.29354  2.67741  2.69355  4.24690  2.90347  2.73739  3.18146  2.89801  2.37887  2.77519  2.98518  4.58477  3.61503
          0.03387  3.79782  4.52017  0.61958  0.77255  0.49357  0.94275
     69   2.65856  4.42623  3.25803  3.08783  4.08599  3.11806  4.17000  3.61386  3.13903  3.24821  4.29622  3.40112  0.97893  3.53019  3.39149  2.82416  3.09470  3.26760  5.29141  4.20628     69 p - - -
          2.68618  4.42225  2.77519  2.73123  3.46354  2.40513  3.72494  3.29354  2.67741  2.69355  4.24690  2.90347  2.73739  3.18146  2.89801  2.37887  2.77519  2.98518  4.58477  3.61503
          0.03387  3.79782  4.52017  0.61958  0.77255  0.49357  0.94275
     70   2.97306  4.41509  4.22564  3.84018  3.32590  3.98256  4.58344  1.17566  3.66669  1.92956  3.27525  4.09606  4.42269  4.02387  3.87192  3.47223  3.27433  1.84975  5.19985  3.93034     70 i - - -
          2.68618  4.42225  2.77519  2.73123  3.46354  2.40513  3.72494  3.29354  2.67741  2.69355  4.24690  2.90347  2.73739  3.18146  2.89801  2.37887  2.77519  2.98518  4.58477  3.61503
          0.03387  3.79782  4.52017  0.61958  0.77255  0.49357  0.94275
     71   3.16600  4.59050  4.13560  3.83751  1.14246  3.87004  3.84884  2.70074  3.74678  2.08904  3.44324  3.93608  4.33165  3.93592  3.88493  3.43874  3.46780  2.68560  4.12318  2.50083     71 f - - -
          2.68618  4.42225  2.77519  2.73123  3.46354  2.40513  3.72494  3.29354  2.67741  2.69355  4.24690  2.90347  2.73739  3.18146  2.89801  2.37887  2.77519  2.98518  4.58477  3.61503
          0.03387  3.79782  4.52017  0.61958  0.77255  0.49357  0.94275
     72   2.89157  4.98203  2.46219  1.13673  4.31947  3.22837  3.81127  3.75858  2.68261  3.38870  4.36808  2.89633  3.83002  3.02984  3.08210  2.88292  3.19594  3.45094  5.50535  4.22980     72 e - - -
          2.68618  4.42225  2.77519  2.73123  3.46354  2.40513  3.72494  3.29354  2.67741  2.69355  4.24690  2.90347  2.73739  3.18146  2.89801  2.37887  2.77519  2.98518  4.58477  3.61503
          0.03387  3.79782  4.52017  0.61958  0.77255  0.49357  0.94275
     73   2.93030  4.40601  4.14874  3.59238  2.71509  3.99419  4.06619  2.36943  3.42453  1.25012  2.87620  3.85843  4.29673  3.67261  3.63592  3.29835  3.15728  2.39777  3.84653  3.16594     73 l - - -
          2.68618  4.42225  2.77519  2.73123  3.46354  2.40513  3.72494  3.29354  2.67741  2.69355  4.24690  2.90347  2.73739  3.18146  2.89801  2.37887  2.77519  2.98518  4.58477  3.61503
          0.03387  3.79782  4.52017  0.61958  0.77255  0.49357  0.94275
     74   2.97306  4.41509  4.22564  3.84018  3.32590  3.98256  4.58344  1.17566  3.66669  1.92956  3.27525  4.09606  4.42269  4.02387  3.87192  3.47223  3.27433  1.84975  5.19985  3.93034     74 i - - -
          2.68618  4.42225  2.77519  2.73123  3.46354  2.40513  3.72494  3.29354  2.67741  2.69355  4.24690  2.90347  2.73739  3.18146  2.89801  2.37887  2.77519  2.98518  4.58477  3.61503
          0.03387  3.79782  4.52017  0.61958  0.77255  0.49357  0.94275
     75   2.57737  4.35803  3.23562  3.12665  4.26623  0.85424  4.24976  3.84928  3.29752  3.51248  4.48911  3.40040  3.74676  3.62794  3.54005  2.74749  3.05289  3.39222  5.37937  4.36626     75 g - - -
          2.68618  4.42225  2.77519  2.73123  3.46354  2.40513  3.72494  3.29354  2.67741  2.69355  4.24690  2.90347  2.73739  3.18146  2.89801  2.37887  2.77519  2.98518  4.58477  3.61503
          0.03387  3.79782  4.52017  0.61958  0.77255  0.49357  0.94275
     76   1.12711  4.15814  3.38931  3.17931  3.98029  2.98422  4.20983  3.09492  3.19367  2.97968  4.02147  3.34700  3.71657  3.54221  3.44818  2.50995  2.78223  2.76243  5.41504  4.20736     76 a - - -
          2.68618  4.42225  2.77519  2.73123  3.46354  2.40513  3.72494  3.29354  2.67741  2.69355  4.24690  2.90347  2.73739  3.18146  2.89801  2.37887  2.77519  2.98518  4.58477  3.61503
          0.03387  3.79782  4.52017  0.61958  0.77255  0.49357  0.94275
     77   2.91239  5.02373  1.03141  2.29507  4.39154  3.15676  3.87016  3.96339  2.94097  3.58599  4.56432  2.84686  3.80454  3.11058  3.44544  2.88459  3.25007  3.61122  5.57454  4.27923     77 d - - -
          2.68618  4.42225  2.77519  2.73123  3.46354  2.40513  3.72494  3.29354  2.67741  2.69355  4.24690  2.90347  2.73739  3.18146  2.89801  2.37887  2.77519  2.98518  4.58477  3.61503
          0.03387  3.79782  4.52017  0.61958  0.77255  0.49357  0.94275
     78   2.65856  4.42623  3.25803  3.08783  4.08599  3.11806  4.17000  3.61386  3.13903  3.24821  4.29622  3.40112  0.97893  3.53019  3.39149  2.82416  3.09470  3.26760  5.29141  4.20628     78 p - - -
          2.68618  4.42225  2.77519  2.73123  3.46354  2.40513  3.72494  3.29354  2.67741  2.69355  4.24690  2.90347  2.73739  3.18146  2.89801  2.37887  2.77519  2.98518  4.58477  3.61503
          0.03387  3.79782  4.52017  0.61958  0.77255  0.49357  0.94275
     79   1.12711  4.15814  3.38931  3.17931  3.98029  2.98422  4.20983  3.09492  3.19367  2.97968  4.02147  3.34700  3.71657  3.54221  3.44818  2.50995  2.78223  2.76243  5.41504  4.20736     79 a - - -
          2.68618  4.42225  2.77519  2.73123  3.46354  2.40513  3.72494  3.29354  2.67741  2.69355  4.24690  2.90347  2.73739  3.18146  2.89801  2.37887  2.77519  2.98518  4.58477  3.61503
          0.03387  3.79782  4.52017  0.61958  0.77255  0.49357  0.94275
     80   2.97306  4.41509  4.22564  3.84018  3.32590  3.98256  4.58344  1.17566  3.66669  1.92956  3.27525  4.09606  4.42269  4.02387  3.87192  3.47223  3.27433  1.84975  5.19985  3.93034     80 i - - -
          2.68618  4.42225  2.77519  2.73123  3.46354  2.40513  3.72494  3.29354  2.67741  2.69355  4.24690  2.90347  2.73739  3.18146  2.89801  2.37887  2.77519  2.98518  4.58477  3.61503
          0.03387  3.79782  4.52017  0.61958  0.77255  0.49357  0.94275
     81   1.12711  4.15814  3.38931  3.17931  3.98029  2.98422  4.20983  3.09492  3.19367  2.97968  4.02147  3.34700  3.71657  3.54221  3.44818  2.50995  2.78223  2.76243  5.41504  4.20736     81 a - - -
          2.68618  4.42225  2.77519  2.73123  3.46354  2.40513  3.72494  3.29354  2.67741  2.69355  4.24690  2.90347  2.73739  3.18146  2.89801  2.37887  2.77519  2.98518  4.58477  3.61503
          0.03387  3.79782  4.52017  0.61958  0.77255  0.49357  0.94275
     82   1.12711  4.15814  3.38931  3.17931  3.98029  2.98422  4.20983  3.09492  3.19367  2.97968  4.02147  3.34700  3.71657  3.54221  3.44818  2.50995  2.78223  2.76243  5.41504  4.20736     82 a - - -
          2.68618  4.42225  2.77519  2.73123  3.46354  2.40513  3.72494  3.29354  2.67741  2.69355  4.24690  2.90347  2.73739  3.18146  2.89801  2.37887  2.77519  2.98518  4.58477  3.61503
          0.03387  3.79782  4.52017  0.61958  0.77255  0.49357  0.94275
     83   2.37597  4.22022  3.36504  3.11586  3.90600  3.06137  4.13845  3.02417  3.05732  2.89021  3.94718  3.33595  3.75994  3.45641  3.31846  2.57661  1.30522  2.72717  5.35053  4.12320     83 t - - -
          2.68618  4.42225  2.77519  2.73123  3.46354  2.40513  3.72494  3.29354  2.67741  2.69355  4.24690  2.90347  2.73739  3.18146  2.89801  2.37887  2.77519  2.98518  4.58477  3.61503
          0.03387  3.79782  4.52017  0.61958  0.77255  0.48091  0.96290
     84   2.03799  4.13644  3.36426  3.07301  3.97584  2.99470  4.11154  3.02279  3.03848  2.93872  3.91823  3.27179  3.70274  3.39945  3.32414  2.45343  1.54777  2.68714  5.42243  4.19454     84 t - - -
          2.68618  4.42225  2.77519  2.73123  3.46354  2.40513  3.72494  3.29354  2.67741  2.69355  4.24690  2.90347  2.73739  3.18146  2.89801  2.37887  2.77519  2.98518  4.58477  3.61503
          0.03356  3.80702  4.52937  0.61958  0.77255  0.48576  0.95510
     85   2.98024  4.41919  4.23956  3.85413  3.33170  3.99322  4.59542  1.16299  3.68086  1.93299  3.27912  4.10871  4.43212  4.03684  3.88501  3.48346  3.28119  1.84876  5.20786  3.93943     85 i - - -
          2.68618  4.42225  2.77519  2.73123  3.46354  2.40513  3.72494  3.29354  2.67741  2.69355  4.24690  2.90347  2.73739  3.18146  2.89801  2.37887  2.77519  2.98518  4.58477  3.61503
          0.03356  3.80702  4.52937  0.61958  0.77255  0.48576  0.95510
     86   3.08320  4.56575  4.08359  3.72472  3.11338  3.89755  4.40103  2.31579  3.49305  0.96033  3.15966  4.00635  4.34525  3.87712  3.67920  3.46302  3.38105  2.33581  4.96734  3.67505     86 l - - -
          2.68618  4.42225  2.77519  2.73123  3.46354  2.40513  3.72494  3.29354  2.67741  2.69355  4.24690  2.90347  2.73739  3.18146  2.89801  2.37887  2.77519  2.98518  4.58477  3.61503
          0.03356  3.80702  4.52937  0.61958  0.77255  0.48576  0.95510
     87   1.11247  4.16207  3.39819  3.18818  3.98905  2.98799  4.21768  3.10499  3.20278  2.98939  4.02980  3.35370  3.72118  3.55036  3.45688  2.51362  2.78652  2.77085  5.42285  4.21613     87 a - - -
          2.68618  4.42225  2.77519  2.73123  3.46354  2.40513  3.72494  3.29354  2.67741  2.69355  4.24690  2.90347  2.73739  3.18146  2.89801  2.37887  2.77519  2.98518  4.58477  3.61503
          0.03356  3.80702  4.52937  0.61958  0.77255  0.48576  0.95510
     88   2.28541  4.20411  3.15202  2.96628  4.01181  2.93532  4.07721  3.52626  3.03555  3.25215  4.18483  3.20060  3.66904  3.39037  3.32257  1.19425  2.76091  3.07578  5.38991  4.09535     88 s - - -
          2.68618  4.42225  2.77519  2.73123  3.46354  2.40513  3.72494  3.29354  2.67741  2.69355  4.24690  2.90347  2.73739  3.18146  2.89801  2.37887  2.77519  2.98518  4.58477  3.61503
          0.03356  3.80702  4.52937  0.61958  0.77255  0.48576  0.95510
     89   2.92171  5.03559  1.01671  2.29943  4.40448  3.16323  3.87729  3.97829  2.94968  3.59904  4.57720  2.85185  3.81160  3.11744  3.45574  2.89257  3.25945  3.62499  5.58571  4.29014     89 d - - -
          2.68618  4.42225  2.77519  2.73123  3.46354  2.40513  3.72494  3.29354  2.67741  2.69355  4.24690  2.90347  2.73739  3.18146  2.89801  2.37887  2.77519  2.98518  4.58477  3.61503
          0.03356  3.80702  4.52937  0.61958  0.77255  0.48576  0.95510
     90   2.91967  4.47943  3.97984  3.56962  3.18226  3.78524  4.31999  2.35145  3.34077  1.78804  1.50951  3.85481  4.24662  3.72769  3.55353  3.26136  3.22429  2.34964  5.01359  3.76884     90 m - - -
          2.68618  4.42225  2.77519  2.73123  3.46354  2.40513  3.72494  3.29354  2.67741  2.69355  4.24690  2.90347  2.73739  3.18146  2.89801  2.37887  2.77519  2.98518  4.58477  3.61503
          0.03356  3.80702  4.52937  0.61958  0.77255  0.48576  0.95510
     91   2.58773  4.36792  3.24792  3.13990  4.28014  0.83767  4.26279  3.86511  3.31207  3.52721  4.50361  3.41260  3.75694  3.64169  3.55393  2.75804  3.06394  3.40622  5.39118  4.38034     91 g - - -
          2.68618  4.42225  2.77519  2.73123  3.46354  2.40513  3.72494  3.29354  2.67741  2.69355  4.24690  2.90347  2.73739  3.18146  2.89801  2.37887  2.77519  2.98518  4.58477  3.61503
          0.03356  3.80702  4.52937  0.61958  0.77255  0.48576  0.95510
     92   2.58773  4.36792  3.24792  3.13990  4.28014  0.83767  4.26279  3.86511  3.31207  3.52721  4.50361  3.41260  3.75694  3.64169  3.55393  2.75804  3.06394  3.40622  5.39118  4.38034     92 g - - -
          2.68618  4.42225  2.77519  2.73123  3.46354  2.40513  3.72494  3.29354  2.67741  2.69355  4.24690  2.90347  2.73739  3.18146  2.89801  2.37887  2.77519  2.98518  4.58477  3.61503
          0.03356  3.80702  4.52937  0.61958  0.77255  0.48576  0.95510
     93   3.15537  4.67086  3.74276  3.46122  2.30001  3.75477  3.59241  3.17397  3.32062  2.64447  3.85626  3.64483  4.23084  3.64239  3.51719  3.29811  3.44214  3.04164  3.94079  1.08204     93 y - - -
          2.68618  4.42225  2.77519  2.73123  3.46354  2.40513  3.72494  3.29354  2.67741  2.69355  4.24690  2.90347  2.73739  3.18146  2.89801  2.37887  2.77519  2.98518  4.58477  3.61503
          0.03356  3.80702  4.52937  0.61958  0.77255  0.48576  0.95510
     94   2.83190  4.81271  2.86296  2.61840  3.97208  3.32445  3.77553  3.59432  2.44418  3.10304  4.13444  3.07690  3.87805  1.35535  2.72895  2.88321  3.12972  3.32860  5.25661  3.94650     94 q - - -
          2.68618  4.42225  2.77519  2.73123  3.46354  2.40513  3.72494  3.29354  2.67741  2.69355  4.24690  2.90347  2.73739  3.18146  2.89801  2.37887  2.77519  2.98518  4.58477  3.61503
          0.03356  3.80702  4.52937  0.61958  0.77255  0.48576  0.95510
     95   3.08320  4.56575  4.08359  3.72472  3.11338  3.89755  4.40103  2.31579  3.49305  0.96033  3.15966  4.00635  4.34525  3.87712  3.67920  3.46302  3.38105  2.33581  4.96734  3.67505     95 l - - -
          2.68618  4.42225  2.77519  2.73123  3.46354  2.40513  3.72494  3.29354  2.67741  2.69355  4.24690  2.90347  2.73739  3.18146  2.89801  2.37887  2.77519  2.98518  4.58477  3.61503
          0.03356  3.80702  4.52937  0.61958  0.77255  0.48576  0.95510
     96   1.11247  4.16207  3.39819  3.18818  3.98905  2.98799  4.21768  3.10499  3.20278  2.98939  4.02980  3.35370  3.72118  3.55036  3.45688  2.51362  2.78652  2.77085  5.42285  4.21613     96 a - - -
          2.68618  4.42225  2.77519  2.73123  3.46354  2.40513  3.72494  3.29354  2.67741  2.69355  4.24690  2.90347  2.73739  3.18146  2.89801  2.37887  2.77519  2.98518  4.58477  3.61503
          0.03356  3.80702  4.52937  0.61958  0.77255  0.48576  0.95510
     97   2.53778  4.60829  2.59781  2.45859  4.08951  3.08726  3.80795  3.70031  2.68437  3.35635  4.24963  1.56772  3.73923  3.04367  3.06136  2.47469  2.92175  3.29027  5.42484  4.02500     97 n - - -
          2.68618  4.42225  2.77519  2.73123  3.46354  2.40513  3.72494  3.29354  2.67741  2.69355  4.24690  2.90347  2.73739  3.18146  2.89801  2.37887  2.77519  2.98518  4.58477  3.61503
          0.03356  3.80702  4.52937  0.61958  0.77255  0.48576  0.95510
     98   1.11247  4.16207  3.39819  3.18818  3.98905  2.98799  4.21768  3.10499  3.20278  2.98939  4.02980  3.35370  3.72118  3.55036  3.45688  2.51362  2.78652  2.77085  5.42285  4.21613     98 a - - -
          2.68618  4.42225  2.77519  2.73123  3.46354  2.40513  3.72494  3.29354  2.67741  2.69355  4.24690  2.90347  2.73739  3.18146  2.89801  2.37887  2.77519  2.98518  4.58477  3.61503
          0.03356  3.80702  4.52937  0.61958  0.77255  0.48576  0.95510
     99   3.08320  4.56575  4.08359  3.72472  3.11338  3.89755  4.40103  2.31579  3.49305  0.96033  3.15966  4.00635  4.34525  3.87712  3.67920  3.46302  3.38105  2.33581  4.96734  3.67505     99 l - - -
          2.68618  4.42225  2.77519  2.73123  3.46354  2.40513  3.72494  3.29354  2.67741  2.69355  4.24690  2.90347  2.73739  3.18146  2.89801  2.37887  2.77519  2.98518  4.58477  3.61503
          0.03356  3.80702  4.52937  0.61958  0.77255  0.48576  0.95510
    100   2.91438  4.87249  3.08586  2.72157  4.24390  3.40929  3.72684  3.66942  1.13175  3.24962  4.21604  3.14840  3.91547  2.92312  2.42477  2.96153  3.17331  3.38141  5.32668  4.13055    100 k - - -
          2.68618  4.42225  2.77519  2.73123  3.46354  2.40513  3.72494  3.29354  2.67741  2.69355  4.24690  2.90347  2.73739  3.18146  2.89801  2.37887  2.77519  2.98518  4.58477  3.61503
          0.03356  3.80702  4.52937  0.61958  0.77255  0.48576  0.95510
    101   2.76285  4.95475  2.41372  1.38486  4.30264  3.21493  3.73335  3.63903  2.57211  3.30707  4.24477  2.81561  3.80299  2.92346  2.98802  2.75763  2.91756  3.32211  5.55914  4.19717    101 e - - -
          2.68618  4.42225  2.77519  2.73123  3.46354  2.40513  3.72494  3.29354  2.67741  2.69355  4.24690  2.90347  2.73739  3.18146  2.89801  2.37887  2.77519  2.98518  4.58477  3.61503
          0.03356  3.80702  4.52937  0.61958  0.77255  0.48576  0.95510
    102   2.28541  4.20411  3.15202  2.96628  4.01181  2.93532  4.07721  3.52626  3.03555  3.25215  4.18483  3.20060  3.66904  3.39037  3.32257  1.19425  2.76091  3.07578  5.38991  4.09535    102 s - - -
          2.68618  4.42225  2.77519  2.73123  3.46354  2.40513  3.72494  3.29354  2.67741  2.69355  4.24690  2.90347  2.73739  3.18146  2.89801  2.37887  2.77519  2.98518  4.58477  3.61503
          0.03356  3.80702  4.52937  0.61958  0.77255  0.48576  0.95510
    103   3.15537  4.67086  3.74276  3.46122  2.30001  3.75477  3.59241  3.17397  3.32062  2.64447  3.85626  3.64483  4.23084  3.64239  3.51719  3.29811  3.44214  3.04164  3.94079  1.08204    103 y - - -
          2.68618  4.42225  2.77519  2.73123  3.46354  2.40513  3.72494  3.29354  2.67741  2.69355  4.24690  2.90347  2.73739  3.18146  2.89801  2.37887  2.77519  2.98518  4.58477  3.61503
          0.03356  3.80702  4.52937  0.61958  0.77255  0.48576  0.95510
    104   2.89883  4.99225  2.46485  1.12239  4.33073  3.23385  3.81703  3.77167  2.68949  3.40010  4.37866  2.90040  3.83582  3.03513  3.09027  2.88896  3.20313  3.46291  5.51482  4.23883    104 e - - -
          2.68618  4.42225  2.77519  2.73123  3.46354  2.40513  3.72494  3.29354  2.67741  2.69355  4.24690  2.90347  2.73739  3.18146  2.89801  2.37887  2.77519  2.98518  4.58477  3.61503
          0.03356  3.80702  4.52937  0.61958  0.77255  0.48576  0.95510
    105   2.58773  4.36792  3.24792  3.13990  4.28014  0.83767  4.26279  3.86511  3.31207  3.52721  4.50361  3.41260  3.75694  3.64169  3.55393  2.75804  3.06394  3.40622  5.39118  4.38034    105 g - - -
          2.68618  4.42225  2.77519  2.73123  3.46354  2.40513  3.72494  3.29354  2.67741  2.69355  4.24690  2.90347  2.73739  3.18146  2.89801  2.37887  2.77519  2.98518  4.58477  3.61503
          0.03356  3.80702  4.52937  0.61958  0.77255  0.48576  0.95510
    106   3.23146  4.62866  3.99400  3.68496  2.60573  3.65920  3.82442  3.25358  3.40907  2.65915  3.89028  3.84754  4.17186  3.80024  3.54851  3.43568  3.52889  3.14211  1.02841  2.61151    106 w - - -
          2.68618  4.42225  2.77519  2.73123  3.46354  2.40513  3.72494  3.29354  2.67741  2.69355  4.24690  2.90347  2.73739  3.18146  2.89801  2.37887  2.77519  2.98518  4.58477  3.61503
          0.03356  3.80702  4.52937  0.61958  0.77255  0.48576  0.95510
    107   2.75676  4.31908  4.03335  3.69597  3.50391  3.65449  4.50950  2.05903  3.56267  2.20347  3.48061  3.89584  4.21973  3.92789  3.78118  3.15511  3.12061  1.11196  5.27675  4.00359    107 v - - -
          2.68618  4.42225  2.77519  2.73123  3.46354  2.40513  3.72494  3.29354  2.67741  2.69355  4.24690  2.90347  2.73739  3.18146  2.89801  2.37887  2.77519  2.98518  4.58477  3.61503
          0.03356  3.80702  4.52937  0.61958  0.77255  0.48576  0.95510
    108   2.91967  4.47943  3.97984  3.56962  3.18226  3.78524  4.31999  2.35145  3.34077  1.78804  1.50951  3.85481  4.24662  3.72769  3.55353  3.26136  3.22429  2.34964  5.01359  3.76884    108 m - - -
          2.68618  4.42225  2.77519  2.73123  3.46354  2.40513  3.72494  3.29354  2.67741  2.69355  4.24690  2.90347  2.73739  3.18146  2.89801  2.37887  2.77519  2.98518  4.58477  3.61503
          0.03356  3.80702  4.52937  0.61958  0.77255  0.48576  0.95510
    109   1.11247  4.16207  3.39819  3.18818  3.98905  2.98799  4.21768  3.10499  3.20278  2.98939  4.02980  3.35370  3.72118  3.55036  3.45688  2.51362  2.78652  2.77085  5.42285  4.21613    109 a - - -
          2.68618  4.42225  2.77519  2.73123  3.46354  2.40513  3.72494  3.29354  2.67741  2.69355  4.24690  2.90347  2.73739  3.18146  2.89801  2.37887  2.77519  2.98518  4.58477  3.61503
          0.03356  3.80702  4.52937  0.61958  0.77255  0.48576  0.95510
    110   3.08320  4.56575  4.08359  3.72472  3.11338  3.89755  4.40103  2.31579  3.49305  0.96033  3.15966  4.00635  4.34525  3.87712  3.67920  3.46302  3.38105  2.33581  4.96734  3.67505    110 l - - -
          2.68618  4.42225  2.77519  2.73123  3.46354  2.40513  3.72494  3.29354  2.67741  2.69355  4.24690  2.90347  2.73739  3.18146  2.89801  2.37887  2.77519  2.98518  4.58477  3.61503
          0.03356  3.80702  4.52937  0.61958  0.77255  0.48576  0.95510
    111   2.75676  4.31908  4.03335  3.69597  3.50391  3.65449  4.50950  2.05903  3.56267  2.20347  3.48061  3.89584  4.21973  3.92789  3.78118  3.15511  3.12061  1.11196  5.27675  4.00359    111 v - - -
          2.68618  4.42225  2.77519  2.73123  3.46354  2.40513  3.72494  3.29354  2.67741  2.69355  4.24690  2.90347  2.73739  3.18146  2.89801  2.37887  2.77519  2.98518  4.58477  3.61503
          0.03356  3.80702  4.52937  0.61958  0.77255  0.48576  0.95510
    112   2.75676  4.31908  4.03335  3.69597  3.50391  3.65449  4.50950  2.05903  3.56267  2.20347  3.48061  3.89584  4.21973  3.92789  3.78118  3.15511  3.12061  1.11196  5.27675  4.00359    112 v - - -
          2.68618  4.42225  2.77519  2.73123  3.46354  2.40513  3.72494  3.29354  2.67741  2.69355  4.24690  2.90347  2.73739  3.18146  2.89801  2.37887  2.77519  2.98518  4.58477  3.61503
          0.03356  3.80702  4.52937  0.61958  0.77255  0.48576  0.95510
    113   2.58773  4.36792  3.24792  3.13990  4.28014  0.83767  4.26279  3.86511  3.31207  3.52721  4.50361  3.41260  3.75694  3.64169  3.55393  2.75804  3.06394  3.40622  5.39118  4.38034    113 g - - -
          2.68618  4.42225  2.77519  2.73123  3.46354  2.40513  3.72494  3.29354  2.67741  2.69355  4.24690  2.90347  2.73739  3.18146  2.89801  2.37887  2.77519  2.98518  4.58477  3.61503
          0.03356  3.80702  4.52937  0.61958  0.77255  0.48576  0.95510
    114   3.17721  4.59883  4.14841  3.85175  1.12535  3.87975  3.85198  2.71043  3.76072  2.09639  3.45130  3.94628  4.34087  3.94719  3.89659  3.44969  3.47887  2.69605  4.12294  2.49917    114 f - - -
          2.68618  4.42225  2.77519  2.73123  3.46354  2.40513  3.72494  3.29354  2.67741  2.69355  4.24690  2.90347  2.73739  3.18146  2.89801  2.37887  2.77519  2.98518  4.58477  3.61503
          0.03356  3.80702  4.52937  0.61958  0.77255  0.48576  0.95510
    115   2.91967  4.47943  3.97984  3.56962  3.18226  3.78524  4.31999  2.35145  3.34077  1.78804  1.50951  3.85481  4.24662  3.72769  3.55353  3.26136  3.22429  2.34964  5.01359  3.76884    115 m - - -
          2.68618  4.42225  2.77519  2.73123  3.46354  2.40513  3.72494  3.29354  2.67741  2.69355  4.24690  2.90347  2.73739  3.18146  2.89801  2.37887  2.77519  2.98518  4.58477  3.61503
          0.03356  3.80702  4.52937  0.61958  0.77255  0.48576  0.95510
    116   2.28541  4.20411  3.15202  2.96628  4.01181  2.93532  4.07721  3.52626  3.03555  3.25215  4.18483  3.20060  3.66904  3.39037  3.32257  1.19425  2.76091  3.07578  5.38991  4.09535    116 s - - -
          2.68618  4.42225  2.77519  2.73123  3.46354  2.40513  3.72494  3.29354  2.67741  2.69355  4.24690  2.90347  2.73739  3.18146  2.89801  2.37887  2.77519  2.98518  4.58477  3.61503
          0.03356  3.80702  4.52937  0.61958  0.77255  0.48576  0.95510
    117   2.58773  4.36792  3.24792  3.13990  4.28014  0.83767  4.26279  3.86511  3.31207  3.52721  4.50361  3.41260  3.75694  3.64169  3.55393  2.75804  3.06394  3.40622  5.39118  4.38034    117 g - - -
          2.68618  4.42225  2.77519  2.73123  3.46354  2.40513  3.72494  3.29354  2.67741  2.69355  4.24690  2.90347  2.73739  3.18146  2.89801  2.37887  2.77519  2.98518  4.58477  3.61503
          0.03356  3.80702  4.52937  0.61958  0.77255  0.48576  0.95510
    118   1.11247  4.16207  3.39819  3.18818  3.98905  2.98799  4.21768  3.10499  3.20278  2.98939  4.02980  3.35370  3.72118  3.55036  3.45688  2.51362  2.78652  2.77085  5.42285  4.21613    118 a - - -
          2.68618  4.42225  2.77519  2.73123  3.46354  2.40513  3.72494  3.29354  2.67741  2.69355  4.24690  2.90347  2.73739  3.18146  2.89801  2.37887  2.77519  2.98518  4.58477  3.61503
          0.03356  3.80702  4.52937  0.61958  0.77255  0.48576  0.95510
    119   2.38024  4.22466  3.37260  3.12339  3.91356  3.06562  4.14536  3.03282  3.06504  2.89856  3.95459  3.34224  3.76478  3.46356  3.32596  2.58095  1.28801  2.73482  5.35724  4.13064    119 t - - -
          2.68618  4.42225  2.77519  2.73123  3.46354  2.40513  3.72494  3.29354  2.67741  2.69355  4.24690  2.90347  2.73739  3.18146  2.89801  2.37887  2.77519  2.98518  4.58477  3.61503
          0.03356  3.80702  4.52937  0.61958  0.77255  0.48576  0.95510
    120   2.98024  4.41919  4.23956  3.85413  3.33170  3.99322  4.59542  1.16299  3.68086  1.93299  3.27912  4.10871  4.43212  4.03684  3.88501  3.48346  3.28119  1.84876  5.20786  3.93943    120 i - - -
          2.68618  4.42225  2.77519  2.73123  3.46354  2.40513  3.72494  3.29354  2.67741  2.69355  4.24690  2.90347  2.73739  3.18146  2.89801  2.37887  2.77519  2.98518  4.58477  3.61503
          0.03356  3.80702  4.52937  0.61958  0.77255  0.48576  0.95510
    121   2.75676  4.31908  4.03335  3.69597  3.50391  3.65449  4.50950  2.05903  3.56267  2.20347  3.48061  3.89584  4.21973  3.92789  3.78118  3.15511  3.12061  1.11196  5.27675  4.00359    121 v - - -
          2.68618  4.42225  2.77519  2.73123  3.46354  2.40513  3.72494  3.29354  2.67741  2.69355  4.24690  2.90347  2.73739  3.18146  2.89801  2.37887  2.77519  2.98518  4.58477  3.61503
          0.03356  3.80702  4.52937  0.61958  0.77255  0.48576  0.95510
    122   3.17721  4.59883  4.14841  3.85175  1.12535  3.87975  3.85198  2.71043  3.76072  2.09639  3.45130  3.94628  4.34087  3.94719  3.89659  3.44969  3.47887  2.69605  4.12294  2.49917    122 f - - -
          2.68618  4.42225  2.77519  2.73123  3.46354  2.40513  3.72494  3.29354  2.67741  2.69355  4.24690  2.90347  2.73739  3.18146  2.89801  2.37887  2.77519  2.98518  4.58477  3.61503
          0.03356  3.80702  4.52937  0.61958  0.77255  0.48576  0.95510
    123   2.28541  4.20411  3.15202  2.96628  4.01181  2.93532  4.07721  3.52626  3.03555  3.25215  4.18483  3.20060  3.66904  3.39037  3.32257  1.19425  2.76091  3.07578  5.38991  4.09535    123 s - - -
          2.68618  4.42225  2.77519  2.73123  3.46354  2.40513  3.72494  3.29354  2.67741  2.69355  4.24690  2.90347  2.73739  3.18146  2.89801  2.37887  2.77519  2.98518  4.58477  3.61503
          0.03356  3.80702  4.52937  0.61958  0.77255  0.48576  0.95510
    124   2.98024  4.41919  4.23956  3.85413  3.33170  3.99322  4.59542  1.16299  3.68086  1.93299  3.27912  4.10871  4.43212  4.03684  3.88501  3.48346  3.28119  1.84876  5.20786  3.93943    124 i - - -
          2.68618  4.42225  2.77519  2.73123  3.46354  2.40513  3.72494  3.29354  2.67741  2.69355  4.24690  2.90347  2.73739  3.18146  2.89801  2.37887  2.77519  2.98518  4.58477  3.61503
          0.03356  3.80702  4.52937  0.61958  0.77255  0.48576  0.95510
    125   2.66954  4.43610  3.26993  3.10074  4.09882  3.12739  4.18244  3.62873  3.15268  3.26219  4.31032  3.41330  0.95883  3.54353  3.40440  2.83534  3.10631  3.28144  5.30202  4.21910    125 p - - -
          2.68618  4.42225  2.77519  2.73123  3.46354  2.40513  3.72494  3.29354  2.67741  2.69355  4.24690  2.90347  2.73739  3.18146  2.89801  2.37887  2.77519  2.98518  4.58477  3.61503
          0.03356  3.80702  4.52937  0.61958  0.77255  0.48576  0.95510
    126   2.91967  4.47943  3.97984  3.56962  3.18226  3.78524  4.31999  2.35145  3.34077  1.78804  1.50951  3.85481  4.24662  3.72769  3.55353  3.26136  3.22429  2.34964  5.01359  3.76884    126 m - - -
          2.68618  4.42225  2.77519  2.73123  3.46354  2.40513  3.72494  3.29354  2.67741  2.69355  4.24690  2.90347  2.73739  3.18146  2.89801  2.37887  2.77519  2.98518  4.58477  3.61503
          0.03356  3.80702  4.52937  0.61958  0.77255  0.48576  0.95510
    127   2.58773  4.36792  3.24792  3.13990  4.28014  0.83767  4.26279  3.86511  3.31207  3.52721  4.50361  3.41260  3.75694  3.64169  3.55393  2.75804  3.06394  3.40622  5.39118  4.38034    127 g - - -
          2.68618  4.42225  2.77519  2.73123  3.46354  2.40513  3.72494  3.29354  2.67741  2.69355  4.24690  2.90347  2.73739  3.18146  2.89801  2.37887  2.77519  2.98518  4.58477  3.61503
          0.03356  3.80702  4.52937  0.61958  0.77255  0.48576  0.95510
    128   3.08320  4.56575  4.08359  3.72472  3.11338  3.89755  4.40103  2.31579  3.49305  0.96033  3.15966  4.00635  4.34525  3.87712  3.67920  3.46302  3.38105  2.33581  4.96734  3.67505    128 l - - -
          2.68618  4.42225  2.77519  2.73123  3.46354  2.40513  3.72494  3.29354  2.67741  2.69355  4.24690  2.90347  2.73739  3.18146  2.89801  2.37887  2.77519  2.98518  4.58477  3.61503
          0.03356  3.80702  4.52937  0.61958  0.77255  0.48576  0.95510
    129   1.11247  4.16207  3.39819  3.18818  3.98905  2.98799  4.21768  3.10499  3.20278  2.98939  4.02980  3.35370  3.72118  3.55036  3.45688  2.51362  2.78652  2.77085  5.42285  4.21613    129 a - - -
          2.68618  4.42225  2.77519  2.73123  3.46354  2.40513  3.72494  3.29354  2.67741  2.69355  4.24690  2.90347  2.73739  3.18146  2.89801  2.37887  2.77519  2.98518  4.58477  3.61503
          0.03356  3.80702  4.52937  0.61958  0.77255  0.48576  0.95510
    130   2.91967  4.47943  3.97984  3.56962  3.18226  3.78524  4.31999  2.35145  3.34077  1.78804  1.50951  3.85481  4.24662  3.72769  3.55353  3.26136  3.22429  2.34964  5.01359  3.76884    130 m - - -
          2.68618  4.42225  2.77519  2.73123  3.46354  2.40513  3.72494  3.29354  2.67741  2.69355  4.24690  2.90347  2.73739  3.18146  2.89801  2.37887  2.77519  2.98518  4.58477  3.61503
          0.03356  3.80702  4.52937  0.61958  0.77255  0.48576  0.95510
    131   3.08320  4.56575  4.08359  3.72472  3.11338  3.89755  4.40103  2.31579  3.49305  0.96033  3.15966  4.00635  4.34525  3.87712  3.67920  3.46302  3.38105  2.33581  4.96734  3.67505    131 l - - -
          2.68618  4.42225  2.77519  2.73123  3.46354  2.40513  3.72494  3.29354  2.67741  2.69355  4.24690  2.90347  2.73739  3.18146  2.89801  2.37887  2.77519  2.98518  4.58477  3.61503
          0.03356  3.80702  4.52937  0.61958  0.77255  0.48576  0.95510
    132   2.92171  5.03559  1.01671  2.29943  4.40448  3.16323  3.87729  3.97829  2.94968  3.59904  4.57720  2.85185  3.81160  3.11744  3.45574  2.89257  3.25945  3.62499  5.58571  4.29014    132 d - - -
          2.68618  4.42225  2.77519  2.73123  3.46354  2.40513  3.72494  3.29354  2.67741  2.69355  4.24690  2.90347  2.73739  3.18146  2.89801  2.37887  2.77519  2.98518  4.58477  3.61503
          0.03356  3.80702  4.52937  0.61958  0.77255  0.48576  0.95510
    133   2.91438  4.87249  3.08586  2.72157  4.24390  3.40929  3.72684  3.66942  1.13175  3.24962  4.21604  3.14840  3.91547  2.92312  2.42477  2.96153  3.17331  3.38141  5.32668  4.13055    133 k - - -
          2.68618  4.42225  2.77519  2.73123  3.46354  2.40513  3.72494  3.29354  2.67741  2.69355  4.24690  2.90347  2.73739  3.18146  2.89801  2.37887  2.77519  2.98518  4.58477  3.61503
          0.03356  3.80702  4.52937  0.61958  0.77255  0.48576  0.95510
    134   2.93421  4.77503  3.41846  2.94527  4.11305  3.43282  3.78143  3.65146  2.21773  3.17944  4.18279  3.30928  3.93990  3.00629  1.08344  3.02240  3.20550  3.37861  5.22352  4.05608    134 r - - -
          2.68618  4.42225  2.77519  2.73123  3.46354  2.40513  3.72494  3.29354  2.67741  2.69355  4.24690  2.90347  2.73739  3.18146  2.89801  2.37887  2.77519  2.98518  4.58477  3.61503
          0.03356  3.80702  4.52937  0.61958  0.77255  0.48576  0.95510
    135   2.92171  5.03559  1.01671  2.29943  4.40448  3.16323  3.87729  3.97829  2.94968  3.59904  4.57720  2.85185  3.81160  3.11744  3.45574  2.89257  3.25945  3.62499  5.58571  4.29014    135 d - - -
          2.68618  4.42225  2.77519  2.73123  3.46354  2.40513  3.72494  3.29354  2.67741  2.69355  4.24690  2.90347  2.73739  3.18146  2.89801  2.37887  2.77519  2.98518  4.58477  3.61503
          0.03356  3.80702  4.52937  0.61958  0.77255  0.48576  0.95510
    136   2.92789  4.75452  3.06618  2.82098  3.24216  3.39503  1.28845  3.62048  2.66599  3.12213  4.16113  3.23238  3.94473  3.18678  2.93491  2.99960  3.22964  3.35700  4.70787  3.19518    136 h - - -
          2.68618  4.42225  2.77519  2.73123  3.46354  2.40513  3.72494  3.29354  2.67741  2.69355  4.24690  2.90347  2.73739  3.18146  2.89801  2.37887  2.77519  2.98518  4.58477  3.61503
          0.03356  3.80702  4.52937  0.61958  0.77255  0.48576  0.95510
    137   2.91438  4.87249  3.08586  2.72157  4.24390  3.40929  3.72684  3.66942  1.13175  3.24962  4.21604  3.14840  3.91547  2.92312  2.42477  2.96153  3.17331  3.38141  5.32668  4.13055    137 k - - -
          2.68618  4.42225  2.77519  2.73123  3.46354  2.40513  3.72494  3.29354  2.67741  2.69355  4.24690  2.90347  2.73739  3.18146  2.89801  2.37887  2.77519  2.98518  4.58477  3.61503
          0.03356  3.80702  4.52937  0.61958  0.77255  0.48576  0.95510
    138   3.15537  4.67086  3.74276  3.46122  2.30001  3.75477  3.59241  3.17397  3.32062  2.64447  3.85626  3.64483  4.23084  3.64239  3.51719  3.29811  3.44214  3.04164  3.94079  1.08204    138 y - - -
          2.68618  4.42225  2.77519  2.73123  3.46354  2.40513  3.72494  3.29354  2.67741  2.69355  4.24690  2.90347  2.73739  3.18146  2.89801  2.37887  2.77519  2.98518  4.58477  3.61503
          0.03356  3.80702  4.52937  0.61958  0.77255  0.48576  0.95510
    139   2.91967  4.47943  3.97984  3.56962  3.18226  3.78524  4.31999  2.35145  3.34077  1.78804  1.50951  3.85481  4.24662  3.72769  3.55353  3.26136  3.22429  2.34964  5.01359  3.76884    139 m - - -
          2.68618  4.42225  2.77519  2.73123  3.46354  2.40513  3.72494  3.29354  2.67741  2.69355  4.24690  2.90347  2.73739  3.18146  2.89801  2.37887  2.77519  2.98518  4.58477  3.61503
          0.03356  3.80702  4.52937  0.61958  0.77255  0.48576  0.95510
    140   1.11247  4.16207  3.39819  3.18818  3.98905  2.98799  4.21768  3.10499  3.20278  2.98939  4.02980  3.35370  3.72118  3.55036  3.45688  2.51362  2.78652  2.77085  5.42285  4.21613    140 a - - -
          2.68618  4.42225  2.77519  2.73123  3.46354  2.40513  3.72494  3.29354  2.67741  2.69355  4.24690  2.90347  2.73739  3.18146  2.89801  2.37887  2.77519  2.98518  4.58477  3.61503
          0.03356  3.80702  4.52937  0.61958  0.77255  0.48576  0.95510
    141   3.08320  4.56575  4.08359  3.72472  3.11338  3.89755  4.40103  2.31579  3.49305  0.96033  3.15966  4.00635  4.34525  3.87712  3.67920  3.46302  3.38105  2.33581  4.96734  3.67505    141 l - - -
          2.68618  4.42225  2.77519  2.73123  3.46354  2.40513  3.72494  3.29354  2.67741  2.69355  4.24690  2.90347  2.73739  3.18146  2.89801  2.37887  2.77519  2.98518  4.58477  3.61503
          0.03356  3.80702  4.52937  0.61958  0.77255  0.48576  0.95510
    142   2.58773  4.36792  3.24792  3.13990  4.28014  0.83767  4.26279  3.86511  3.31207  3.52721  4.50361  3.41260  3.75694  3.64169  3.55393  2.75804  3.06394  3.40622  5.39118  4.38034    142 g - - -
          2.68618  4.42225  2.77519  2.73123  3.46354  2.40513  3.72494  3.29354  2.67741  2.69355  4.24690  2.90347  2.73739  3.18146  2.89801  2.37887  2.77519  2.98518  4.58477  3.61503
          0.03356  3.80702  4.52937  0.61958  0.77255  0.48576  0.95510
    143   2.98024  4.41919  4.23956  3.85413  3.33170  3.99322  4.59542  1.16299  3.68086  1.93299  3.27912  4.10871  4.43212  4.03684  3.88501  3.48346  3.28119  1.84876  5.20786  3.93943    143 i - - -
          2.68618  4.42225  2.77519  2.73123  3.46354  2.40513  3.72494  3.29354  2.67741  2.69355  4.24690  2.90347  2.73739  3.18146  2.89801  2.37887  2.77519  2.98518  4.58477  3.61503
          0.03356  3.80702  4.52937  0.61958  0.77255  0.48576  0.95510
    144   2.91967  4.47943  3.97984  3.56962  3.18226  3.78524  4.31999  2.35145  3.34077  1.78804  1.50951  3.85481  4.24662  3.72769  3.55353  3.26136  3.22429  2.34964  5.01359  3.76884    144 m - - -
          2.68618  4.42225  2.77519  2.73123  3.46354  2.40513  3.72494  3.29354  2.67741  2.69355  4.24690  2.90347  2.73739  3.18146  2.89801  2.37887  2.77519  2.98518  4.58477  3.61503
          0.03356  3.80702  4.52937  0.61958  0.77255  0.48576  0.95510
    145   1.11247  4.16207  3.39819  3.18818  3.98905  2.98799  4.21768  3.10499  3.20278  2.98939  4.02980  3.35370  3.72118  3.55036  3.45688  2.51362  2.78652  2.77085  5.42285  4.21613    145 a - - -
          2.68618  4.42225  2.77519  2.73123  3.46354  2.40513  3.72494  3.29354  2.67741  2.69355  4.24690  2.90347  2.73739  3.18146  2.89801  2.37887  2.77519  2.98518  4.58477  3.61503
          0.03356  3.80702  4.52937  0.61958  0.77255  0.48576  0.95510
    146   2.58773  4.36792  3.24792  3.13990  4.28014  0.83767  4.26279  3.86511  3.31207  3.52721  4.50361  3.41260  3.75694  3.64169  3.55393  2.75804  3.06394  3.40622  5.39118  4.38034    146 g - - -
          2.68618  4.42225  2.77519  2.73123  3.46354  2.40513  3.72494  3.29354  2.67741  2.69355  4.24690  2.90347  2.73739  3.18146  2.89801  2.37887  2.77519  2.98518  4.58477  3.61503
          0.03356  3.80702  4.52937  0.61958  0.77255  0.48576  0.95510
    147   2.75676  4.31908  4.03335  3.69597  3.50391  3.65449  4.50950  2.05903  3.56267  2.20347  3.48061  3.89584  4.21973  3.92789  3.78118  3.15511  3.12061  1.11196  5.27675  4.00359    147 v - - -
          2.68618  4.42225  2.77519  2.73123  3.46354  2.40513  3.72494  3.29354  2.67741  2.69355  4.24690  2.90347  2.73739  3.18146  2.89801  2.37887  2.77519  2.98518  4.58477  3.61503
          0.03356  3.80702  4.52937  0.61958  0.77255  0.48576  0.95510
    148   3.08320  4.56575  4.08359  3.72472  3.11338  3.89755  4.40103  2.31579  3.49305  0.96033  3.15966  4.00635  4.34525  3.87712  3.67920  3.46302  3.38105  2.33581  4.96734  3.67505    148 l - - -
          2.68618  4.42225  2.77519  2.73123  3.46354  2.40513  3.72494  3.29354  2.67741  2.69355  4.24690  2.90347  2.73739  3.18146  2.89801  2.37887  2.77519  2.98518  4.58477  3.61503
          0.03356  3.80702  4.52937  0.61958  0.77255  0.48576  0.95510
    149   2.38024  4.22466  3.37260  3.12339  3.91356  3.06562  4.14536  3.03282  3.06504  2.89856  3.95459  3.34224  3.76478  3.46356  3.32596  2.58095  1.28801  2.73482  5.35724  4.13064    149 t - - -
          2.68618  4.42225  2.77519  2.73123  3.46354  2.40513  3.72494  3.29354  2.67741  2.69355  4.24690  2.90347  2.73739  3.18146  2.89801  2.37887  2.77519  2.98518  4.58477  3.61503
          0.03356  3.80702  4.52937  0.61958  0.77255  0.48576  0.95510
    150   2.98024  4.41919  4.23956  3.85413  3.33170  3.99322  4.59542  1.16299  3.68086  1.93299  3.27912  4.10871  4.43212  4.03684  3.88501  3.48346  3.28119  1.84876  5.20786  3.93943    150 i - - -
          2.68618  4.42225  2.77519  2.73123  3.46354  2.40513  3.72494  3.29354  2.67741  2.69355  4.24690  2.90347  2.73739  3.18146  2.89801  2.37887  2.77519  2.98518  4.58477  3.61503
          0.03356  3.80702  4.52937  0.61958  0.77255  0.48576  0.95510
    151   2.66954  4.43610  3.26993  3.10074  4.09882  3.12739  4.18244  3.62873  3.15268  3.26219  4.31032  3.41330  0.95883  3.54353  3.40440  2.83534  3.10631  3.28144  5.30202  4.21910    151 p - - -
          2.68618  4.42225  2.77519  2.73123  3.46354  2.40513  3.72494  3.29354  2.67741  2.69355  4.24690  2.90347  2.73739  3.18146  2.89801  2.37887  2.77519  2.98518  4.58477  3.61503
          0.03356  3.80702  4.52937  0.61958  0.77255  0.48576  0.95510
    152   2.98024  4.41919  4.23956  3.85413  3.33170  3.99322  4.59542  1.16299  3.68086  1.93299  3.27912  4.10871  4.43212  4.03684  3.88501  3.48346  3.28119  1.84876  5.20786  3.93943    152 i - - -
          2.68618  4.42225  2.77519  2.73123  3.46354  2.40513  3.72494  3.29354  2.67741  2.69355  4.24690  2.90347  2.73739  3.18146  2.89801  2.37887  2.77519  2.98518  4.58477  3.61503
          0.03356  3.80702  4.52937  0.61958  0.77255  0.48576  0.95510
    153   2.58773  4.36792  3.24792  3.13990  4.28014  0.83767  4.26279  3.86511  3.31207  3.52721  4.50361  3.41260  3.75694  3.64169  3.55393  2.75804  3.06394  3.40622  5.39118  4.38034    153 g - - -
          2.68618  4.42225  2.77519  2.73123  3.46354  2.40513  3.72494  3.29354  2.67741  2.69355  4.24690  2.90347  2.73739  3.18146  2.89801  2.37887  2.77519  2.98518  4.58477  3.61503
          0.03356  3.80702  4.52937  0.61958  0.77255  0.48576  0.95510
    154   1.11247  4.16207  3.39819  3.18818  3.98905  2.98799  4.21768  3.10499  3.20278  2.98939  4.02980  3.35370  3.72118  3.55036  3.45688  2.51362  2.78652  2.77085  5.42285  4.21613    154 a - - -
          2.68618  4.42225  2.77519  2.73123  3.46354  2.40513  3.72494  3.29354  2.67741  2.69355  4.24690  2.90347  2.73739  3.18146  2.89801  2.37887  2.77519  2.98518  4.58477  3.61503
          0.03356  3.80702  4.52937  0.61958  0.77255  0.48576  0.95510
    155   3.14933  4.58467  4.20039  3.84545  1.28767  3.98500  3.83129  2.58683  3.72056  1.92761  3.32898  3.94115  4.39460  3.90538  3.87235  3.43913  3.43193  2.58508  4.10222  2.47100    155 f - - -
          2.68618  4.42225  2.77519  2.73123  3.46354  2.40513  3.72494  3.29354  2.67741  2.69355  4.24690  2.90347  2.73739  3.18146  2.89801  2.37887  2.77519  2.98518  4.58477  3.61503
          0.03356  3.80702  4.52937  0.61958  0.77255  0.48576  0.95510
    156   2.98024  4.41919  4.23956  3.85413  3.33170  3.99322  4.59542  1.16299  3.68086  1.93299  3.27912  4.10871  4.43212  4.03684  3.88501  3.48346  3.28119  1.84876  5.20786  3.93943    156 i - - -
          2.68618  4.42225  2.77519  2.73123  3.46354  2.40513  3.72494  3.29354  2.67741  2.69355  4.24690  2.90347  2.73739  3.18146  2.89801  2.37887  2.77519  2.98518  4.58477  3.61503
          0.03356  3.80702  4.52937  0.61958  0.77255  0.48576  0.95510
    157   2.28541  4.20411  3.15202  2.96628  4.01181  2.93532  4.07721  3.52626  3.03555  3.25215  4.18483  3.20060  3.66904  3.39037  3.32257  1.19425  2.76091  3.07578  5.38991  4.09535    157 s - - -
          2.68618  4.42225  2.77519  2.73123  3.46354  2.40513  3.72494  3.29354  2.67741  2.69355  4.24690  2.90347  2.73739  3.18146  2.89801  2.37887  2.77519  2.98518  4.58477  3.61503
          0.03356  3.80702  4.52937  0.61958  0.77255  0.48576  0.95510
    158   2.28541  4.20411  3.15202  2.96628  4.01181  2.93532  4.07721  3.52626  3.03555  3.25215  4.18483  3.20060  3.66904  3.39037  3.32257  1.19425  2.76091  3.07578  5.38991  4.09535    158 s - - -
          2.68618  4.42225  2.77519  2.73123  3.46354  2.40513  3.72494  3.29354  2.67741  2.69355  4.24690  2.90347  2.73739  3.18146  2.89801  2.37887  2.77519  2.98518  4.58477  3.61503
          0.03356  3.80702  4.52937  0.61958  0.77255  0.48576  0.95510
    159   2.95599  4.39375  4.32139  3.88799  3.32738  4.06622  4.63193  1.23248  3.71278  1.88967  3.23198  4.13784  4.47451  4.05054  3.92726  3.48501  3.25011  1.74462  5.24628  3.98242    159 i - - -
          2.68618  4.42225  2.77519  2.73123  3.46354  2.40513  3.72494  3.29354  2.67741  2.69355  4.24690  2.90347  2.73739  3.18146  2.89801  2.37887  2.77519  2.98518  4.58477  3.61503
          0.03356  3.80702  4.52937  0.61958  0.77255  0.48576  0.95510
    160   2.97111  4.49238  4.11689  3.62522  3.09295  3.97725  4.34542  2.22941  3.38454  1.57876  1.73296  3.93040  4.34667  3.74085  3.60514  3.35647  3.23832  2.25162  4.99167  3.75251    160 l - - -
          2.68618  4.42225  2.77519  2.73123  3.46354  2.40513  3.72494  3.29354  2.67741  2.69355  4.24690  2.90347  2.73739  3.18146  2.89801  2.37887  2.77519  2.98518  4.58477  3.61503
          0.03356  3.80702  4.52937  0.61958  0.77255  0.48576  0.95510
    161   2.98024  4.41919  4.23956  3.85413  3.33170  3.99322  4.59542  1.16299  3.68086  1.93299  3.27912  4.10871  4.43212  4.03684  3.88501  3.48346  3.28119  1.84876  5.20786  3.93943    161 i - - -
          2.68618  4.42225  2.77519  2.73123  3.46354  2.40513  3.72494  3.29354  2.67741  2.69355  4.24690  2.90347  2.73739  3.18146  2.89801  2.37887  2.77519  2.98518  4.58477  3.61503
          0.03356  3.80702  4.52937  0.61958  0.77255  0.48576  0.95510
    162   2.75676  4.31908  4.03335  3.69597  3.50391  3.65449  4.50950  2.05903  3.56267  2.20347  3.48061  3.89584  4.21973  3.92789  3.78118  3.15511  3.12061  1.11196  5.27675  4.00359    162 v - - -
          2.68618  4.42225  2.77519  2.73123  3.46354  2.40513  3.72494  3.29354  2.67741  2.69355  4.24690  2.90347  2.73739  3.18146  2.89801  2.37887  2.77519  2.98518  4.58477  3.61503
          0.03356  3.80702  4.52937  0.61958  0.77255  0.48576  0.95510
    163   2.79733  4.35835  3.93357  3.39205  3.22433  3.83897  4.19593  2.23229  3.22765  1.49519  2.63207  3.72702  4.20800  3.55787  3.49243  3.15574  2.65355  2.17249  5.00194  3.81224    163 l - - -
          2.68618  4.42225  2.77519  2.73123  3.46354  2.40513  3.72494  3.29354  2.67741  2.69355  4.24690  2.90347  2.73739  3.18146  2.89801  2.37887  2.77519  2.98518  4.58477  3.61503
          0.03356  3.80702  4.52937  0.61958  0.77255  0.48576  0.95510
    164   3.17721  4.59883  4.14841  3.85175  1.12535  3.87975  3.85198  2.71043  3.76072  2.09639  3.45130  3.94628  4.34087  3.94719  3.89659  3.44969  3.47887  2.69605  4.12294  2.49917    164 f - - -
          2.68618  4.42225  2.77519  2.73123  3.46354  2.40513  3.72494  3.29354  2.67741  2.69355  4.24690  2.90347  2.73739  3.18146  2.89801  2.37887  2.77519  2.98518  4.58477  3.61503
          0.03356  3.80702  4.52937  0.61958  0.77255  0.48576  0.95510
    165   2.67160  4.66350  2.67679  2.55643  4.01697  3.14193  3.87239  3.71468  2.77141  3.36950  4.32630  1.27953  3.79130  3.14629  3.12275  2.74211  3.05208  3.34353  5.33066  3.97098    165 n - - -
          2.68618  4.42225  2.77519  2.73123  3.46354  2.40513  3.72494  3.29354  2.67741  2.69355  4.24690  2.90347  2.73739  3.18146  2.89801  2.37887  2.77519  2.98518  4.58477  3.61503
          0.03356  3.80702  4.52937  0.61958  0.77255  0.48576  0.95510
    166   2.38024  4.22466  3.37260  3.12339  3.91356  3.06562  4.14536  3.03282  3.06504  2.89856  3.95459  3.34224  3.76478  3.46356  3.32596  2.58095  1.28801  2.73482  5.35724  4.13064    166 t - - -
          2.68618  4.42225  2.77519  2.73123  3.46354  2.40513  3.72494  3.29354  2.67741  2.69355  4.24690  2.90347  2.73739  3.18146  2.89801  2.37887  2.77519  2.98518  4.58477  3.61503
          0.03356  3.80702  4.52937  0.61958  0.77255  0.48576  0.95510
    167   2.80728  5.24759  2.03082  1.44321  4.53679  3.16799  3.67033  4.02114  2.61981  3.56885  4.42164  2.53868  3.76445  2.83984  3.15119  2.72705  3.09011  3.63079  5.74035  4.28639    167 e - - -
          2.68618  4.42225  2.77519  2.73123  3.46354  2.40513  3.72494  3.29354  2.67741  2.69355  4.24690  2.90347  2.73739  3.18146  2.89801  2.37887  2.77519  2.98518  4.58477  3.61503
          0.03356  3.80702  4.52937  0.61958  0.77255  0.48576  0.95510
    168   2.75676  4.31908  4.03335  3.69597  3.50391  3.65449  4.50950  2.05903  3.56267  2.20347  3.48061  3.89584  4.21973  3.92789  3.78118  3.15511  3.12061  1.11196  5.27675  4.00359    168 v - - -
          2.68618  4.42225  2.77519  2.73123  3.46354  2.40513  3.72494  3.29354  2.67741  2.69355  4.24690  2.90347  2.73739  3.18146  2.89801  2.37887  2.77519  2.98518  4.58477  3.61503
          0.03356  3.80702  4.52937  0.61958  0.77255  0.48576  0.95510
    169   2.93421  4.77503  3.41846  2.94527  4.11305  3.43282  3.78143  3.65146  2.21773  3.17944  4.18279  3.30928  3.93990  3.00629  1.08344  3.02240  3.20550  3.37861  5.22352  4.05608    169 r - - -
          2.68618  4.42225  2.77519  2.73123  3.46354  2.40513  3.72494  3.29354  2.67741  2.69355  4.24690  2.90347  2.73739  3.18146  2.89801  2.37887  2.77519  2.98518  4.58477  3.61503
          0.03356  3.80702  4.52937  0.61958  0.77255  0.48576  0.95510
    170   2.89883  4.99225  2.46485  1.12239  4.33073  3.23385  3.81703  3.77167  2.68949  3.40010  4.37866  2.90040  3.83582  3.03513  3.09027  2.88896  3.20313  3.46291  5.51482  4.23883    170 e - - -
          2.68618  4.42225  2.77519  2.73123  3.46354  2.40513  3.72494  3.29354  2.67741  2.69355  4.24690  2.90347  2.73739  3.18146  2.89801  2.37887  2.77519  2.98518  4.58477  3.61503
          0.03356  3.80702  4.52937  0.61958  0.77255  0.48576  0.95510
    171   2.81715  4.32553  4.19388  3.76599  3.44055  3.86367  4.55806  1.86052  3.60847  2.07036  3.35762  3.99333  4.34691  3.95828  3.84279  3.28209  3.14163  1.18488  5.28881  4.01212    171 v - - -
          2.68618  4.42225  2.77519  2.73123  3.46354  2.40513  3.72494  3.29354  2.67741  2.69355  4.24690  2.90347  2.73739  3.18146  2.89801  2.37887  2.77519  2.98518  4.58477  3.61503
          0.03356  3.80702  4.52937  0.61958  0.77255  0.48576  0.95510
    172   2.98024  4.41919  4.23956  3.85413  3.33170  3.99322  4.59542  1.16299  3.68086  1.93299  3.27912  4.10871  4.43212  4.03684  3.88501  3.48346  3.28119  1.84876  5.20786  3.93943    172 i - - -
          2.68618  4.42225  2.77519  2.73123  3.46354  2.40513  3.72494  3.29354  2.67741  2.69355  4.24690  2.90347  2.73739  3.18146  2.89801  2.37887  2.77519  2.98518  4.58477  3.61503
          0.03356  3.80702  4.52937  0.61958  0.77255  0.48576  0.95510
    173   2.28541  4.20411  3.15202  2.96628  4.01181  2.93532  4.07721  3.52626  3.03555  3.25215  4.18483  3.20060  3.66904  3.39037  3.32257  1.19425  2.76091  3.07578  5.38991  4.09535    173 s - - -
          2.68618  4.42225  2.77519  2.73123  3.46354  2.40513  3.72494  3.29354  2.67741  2.69355  4.24690  2.90347  2.73739  3.18146  2.89801  2.37887  2.77519  2.98518  4.58477  3.61503
          0.03356  3.80702  4.52937  0.61958  0.77255  0.48576  0.95510
    174   2.38024  4.22466  3.37260  3.12339  3.91356  3.06562  4.14536  3.03282  3.06504  2.89856  3.95459  3.34224  3.76478  3.46356  3.32596  2.58095  1.28801  2.73482  5.35724  4.13064    174 t - - -
          2.68618  4.42225  2.77519  2.73123  3.46354  2.40513  3.72494  3.29354  2.67741  2.69355  4.24690  2.90347  2.73739  3.18146  2.89801  2.37887  2.77519  2.98518  4.58477  3.61503
          0.03356  3.80702  4.52937  0.61958  0.77255  0.48576  0.95510
    175   2.38024  4.22466  3.37260  3.12339  3.91356  3.06562  4.14536  3.03282  3.06504  2.89856  3.95459  3.34224  3.76478  3.46356  3.32596  2.58095  1.28801  2.73482  5.35724  4.13064    175 t - - -
          2.68618  4.42225  2.77519  2.73123  3.46354  2.40513  3.72494  3.29354  2.67741  2.69355  4.24690  2.90347  2.73739  3.18146  2.89801  2.37887  2.77519  2.98518  4.58477  3.61503
          0.03356  3.80702  4.52937  0.61958  0.77255  0.48576  0.95510
    176   2.25689  4.75793  2.53633  1.75742  4.21945  3.18300  3.70354  3.58732  2.55773  3.24085  4.09733  2.83171  3.75023  2.88479  2.99484  2.40218  2.90441  3.22866  5.48453  4.13560    176 e - - -
          2.68618  4.42225  2.77519  2.73123  3.46354  2.40513  3.72494  3.29354  2.67741  2.69355  4.24690  2.90347  2.73739  3.18146  2.89801  2.37887  2.77519  2.98518  4.58477  3.61503
          0.03356  3.80702  4.52937  0.61958  0.77255  0.48576  0.95510
    177   1.51615  4.42229  2.87890  2.41034  4.01711  3.13337  3.88175  3.21197  2.75229  3.02369  3.96005  3.05264  3.75915  3.11983  3.10716  2.59798  2.84340  2.89355  5.38204  4.10645    177 a - - -
          2.68618  4.42225  2.77519  2.73123  3.46354  2.40513  3.72494  3.29354  2.67741  2.69355  4.24690  2.90347  2.73739  3.18146  2.89801  2.37887  2.77519  2.98518  4.58477  3.61503
          0.03356  3.80702  4.52937  0.61958  0.77255  0.48576  0.95510
    178   2.66954  4.43610  3.26993  3.10074  4.09882  3.12739  4.18244  3.62873  3.15268  3.26219  4.31032  3.41330  0.95883  3.54353  3.40440  2.83534  3.10631  3.28144  5.30202  4.21910    178 p - - -
          2.68618  4.42225  2.77519  2.73123  3.46354  2.40513  3.72494  3.29354  2.67741  2.69355  4.24690  2.90347  2.73739  3.18146  2.89801  2.37887  2.77519  2.98518  4.58477  3.61503
          0.03356  3.80702  4.52937  0.61958  0.77255  0.48576  0.95510
    179   2.38024  4.22466  3.37260  3.12339  3.91356  3.06562  4.14536  3.03282  3.06504  2.89856  3.95459  3.34224  3.76478  3.46356  3.32596  2.58095  1.28801  2.73482  5.35724  4.13064    179 t - - -
          2.68618  4.42225  2.77519  2.73123  3.46354  2.40513  3.72494  3.29354  2.67741  2.69355  4.24690  2.90347  2.73739  3.18146  2.89801  2.37887  2.77519  2.98518  4.58477  3.61503
          0.03356  3.80702  4.52937  0.61958  0.77255  0.48576  0.95510
    180   3.15537  4.67086  3.74276  3.46122  2.30001  3.75477  3.59241  3.17397  3.32062  2.64447  3.85626  3.64483  4.23084  3.64239  3.51719  3.29811  3.44214  3.04164  3.94079  1.08204    180 y - - -
          2.68618  4.42225  2.77519  2.73123  3.46354  2.40513  3.72494  3.29354  2.67741  2.69355  4.24690  2.90347  2.73739  3.18146  2.89801  2.37887  2.77519  2.98518  4.58477  3.61503
          0.03356  3.80702  4.52937  0.61958  0.77255  0.48576  0.95510
    181   2.75676  4.31908  4.03335  3.69597  3.50391  3.65449  4.50950  2.05903  3.56267  2.20347  3.48061  3.89584  4.21973  3.92789  3.78118  3.15511  3.12061  1.11196  5.27675  4.00359    181 v - - -
          2.68618  4.42225  2.77519  2.73123  3.46354  2.40513  3.72494  3.29354  2.67741  2.69355  4.24690  2.90347  2.73739  3.18146  2.89801  2.37887  2.77519  2.98518  4.58477  3.61503
          0.03356  3.80702  4.52937  0.61958  0.77255  0.48576  0.95510
    182   3.17721  4.59883  4.14841  3.85175  1.12535  3.87975  3.85198  2.71043  3.76072  2.09639  3.45130  3.94628  4.34087  3.94719  3.89659  3.44969  3.47887  2.69605  4.12294  2.49917    182 f - - -
          2.68618  4.42225  2.77519  2.73123  3.46354  2.40513  3.72494  3.29354  2.67741  2.69355  4.24690  2.90347  2.73739  3.18146  2.89801  2.37887  2.77519  2.98518  4.58477  3.61503
          0.03356  3.80702  4.52937  0.61958  0.77255  0.48576  0.95510
    183   1.11247  4.16207  3.39819  3.18818  3.98905  2.98799  4.21768  3.10499  3.20278  2.98939  4.02980  3.35370  3.72118  3.55036  3.45688  2.51362  2.78652  2.77085  5.42285  4.21613    183 a - - -
          2.68618  4.42225  2.77519  2.73123  3.46354  2.40513  3.72494  3.29354  2.67741  2.69355  4.24690  2.90347  2.73739  3.18146  2.89801  2.37887  2.77519  2.98518  4.58477  3.61503
          0.03356  3.80702  4.52937  0.61958  0.77255  0.48576  0.95510
    184   2.98024  4.41919  4.23956  3.85413  3.33170  3.99322  4.59542  1.16299  3.68086  1.93299  3.27912  4.10871  4.43212  4.03684  3.88501  3.48346  3.28119  1.84876  5.20786  3.93943    184 i - - -
          2.68618  4.42225  2.77519  2.73123  3.46354  2.40513  3.72494  3.29354  2.67741  2.69355  4.24690  2.90347  2.73739  3.18146  2.89801  2.37887  2.77519  2.98518  4.58477  3.61503
          0.03356  3.80702  4.52937  0.61958  0.77255  0.48576  0.95510
    185   2.28541  4.20411  3.15202  2.96628  4.01181  2.93532  4.07721  3.52626  3.03555  3.25215  4.18483  3.20060  3.66904  3.39037  3.32257  1.19425  2.76091  3.07578  5.38991  4.09535    185 s - - -
          2.68618  4.42225  2.77519  2.73123  3.46354  2.40513  3.72494  3.29354  2.67741  2.69355  4.24690  2.90347  2.73739  3.18146  2.89801  2.37887  2.77519  2.98518  4.58477  3.61503
          0.03356  3.80702  4.52937  0.61958  0.77255  0.48576  0.95510
    186   2.88954  4.33743  4.32031  3.84857  3.42897  4.02941  4.63053  1.70742  3.70555  2.00639  3.30100  4.09939  4.44469  4.02838  3.94289  3.42095  3.18476  1.21109  5.31302  4.06620    186 v - - -
          2.68618  4.42225  2.77519  2.73123  3.46354  2.40513  3.72494  3.29354  2.67741  2.69355  4.24690  2.90347  2.73739  3.18146  2.89801  2.37887  2.77519  2.98518  4.58477  3.61503
          0.03356  3.80702  4.52937  0.61958  0.77255  0.48576  0.95510
    187   3.08320  4.56575  4.08359  3.72472  3.11338  3.89755  4.40103  2.31579  3.49305  0.96033  3.15966  4.00635  4.34525  3.87712  3.67920  3.46302  3.38105  2.33581  4.96734  3.67505    187 l - - -
          2.68618  4.42225  2.77519  2.73123  3.46354  2.40513  3.72494  3.29354  2.67741  2.69355  4.24690  2.90347  2.73739  3.18146  2.89801  2.37887  2.77519  2.98518  4.58477  3.61503
          0.03356  3.80702  4.52937  0.61958  0.77255  0.48576  0.95510
    188   2.83190  4.81271  2.86296  2.61840  3.97208  3.32445  3.77553  3.59432  2.44418  3.10304  4.13444  3.07690  3.87805  1.35535  2.72895  2.88321  3.12972  3.32860  5.25661  3.94650    188 q - - -
          2.68618  4.42225  2.77519  2.73123  3.46354  2.40513  3.72494  3.29354  2.67741  2.69355  4.24690  2.90347  2.73739  3.18146  2.89801  2.37887  2.77519  2.98518  4.58477  3.61503
          0.03356  3.80702  4.52937  0.61958  0.77255  0.48576  0.95510
    189   2.98024  4.41919  4.23956  3.85413  3.33170  3.99322  4.59542  1.16299  3.68086  1.93299  3.27912  4.10871  4.43212  4.03684  3.88501  3.48346  3.28119  1.84876  5.20786  3.93943    189 i - - -
          2.68618  4.42225  2.77519  2.73123  3.46354  2.40513  3.72494  3.29354  2.67741  2.69355  4.24690  2.90347  2.73739  3.18146  2.89801  2.37887  2.77519  2.98518  4.58477  3.61503
          0.03356  3.80702  4.52937  0.61958  0.77255  0.48576  0.95510
    190   3.08320  4.56575  4.08359  3.72472  3.11338  3.89755  4.40103  2.31579  3.49305  0.96033  3.15966  4.00635  4.34525  3.87712  3.67920  3.46302  3.38105  2.33581  4.96734  3.67505    190 l - - -
          2.68618  4.42225  2.77519  2.73123  3.46354  2.40513  3.72494  3.29354  2.67741  2.69355  4.24690  2.90347  2.73739  3.18146  2.89801  2.37887  2.77519  2.98518  4.58477  3.61503
          0.03356  3.80702  4.52937  0.61958  0.77255  0.48576  0.95510
    191   3.03561  4.43202  4.41287  3.92869  3.23836  4.21135  4.62845  1.30807  3.73634  1.65976  3.13523  4.20444  4.54089  4.05459  3.94622  3.59934  3.29884  1.80267  5.18357  3.93240    191 i - - -
          2.68618  4.42225  2.77519  2.73123  3.46354  2.40513  3.72494  3.29354  2.67741  2.69355  4.24690  2.90347  2.73739  3.18146  2.89801  2.37887  2.77519  2.98518  4.58477  3.61503
          0.03356  3.80702  4.52937  0.61958  0.77255  0.48576  0.95510
    192   2.67160  4.66350  2.67679  2.55643  4.01697  3.14193  3.87239  3.71468  2.77141  3.36950  4.32630  1.27953  3.79130  3.14629  3.12275  2.74211  3.05208  3.34353  5.33066  3.97098    192 n - - -
          2.68618  4.42225  2.77519  2.73123  3.46354  2.40513  3.72494  3.29354  2.67741  2.69355  4.24690  2.90347  2.73739  3.18146  2.89801  2.37887  2.77519  2.98518  4.58477  3.61503
          0.03356  3.80702  4.52937  0.61958  0.77255  0.48576  0.95510
    193   3.08320  4.56575  4.08359  3.72472  3.11338  3.89755  4.40103  2.31579  3.49305  0.96033  3.15966  4.00635  4.34525  3.87712  3.67920  3.46302  3.38105  2.33581  4.96734  3.67505    193 l - - -
          2.68618  4.42225  2.77519  2.73123  3.46354  2.40513  3.72494  3.29354  2.67741  2.69355  4.24690  2.90347  2.73739  3.18146  2.89801  2.37887  2.77519  2.98518  4.58477  3.61503
          0.03356  3.80702  4.52937  0.61958  0.77255  0.48576  0.95510
    194   3.08320  4.56575  4.08359  3.72472  3.11338  3.89755  4.40103  2.31579  3.49305  0.96033  3.15966  4.00635  4.34525  3.87712  3.67920  3.46302  3.38105  2.33581  4.96734  3.67505    194 l - - -
          2.68618  4.42225  2.77519  2.73123  3.46354  2.40513  3.72494  3.29354  2.67741  2.69355  4.24690  2.90347  2.73739  3.18146  2.89801  2.37887  2.77519  2.98518  4.58477  3.61503
          0.03356  3.80702  4.52937  0.61958  0.77255  0.48576  0.95510
    195   2.66954  4.43610  3.26993  3.10074  4.09882  3.12739  4.18244  3.62873  3.15268  3.26219  4.31032  3.41330  0.95883  3.54353  3.40440  2.83534  3.10631  3.28144  5.30202  4.21910    195 p - - -
          2.68618  4.42225  2.77519  2.73123  3.46354  2.40513  3.72494  3.29354  2.67741  2.69355  4.24690  2.90347  2.73739  3.18146  2.89801  2.37887  2.77519  2.98518  4.58477  3.61503
          0.03356  3.80702  4.52937  0.61958  0.77255  0.48576  0.95510
    196   3.08320  4.56575  4.08359  3.72472  3.11338  3.89755  4.40103  2.31579  3.49305  0.96033  3.15966  4.00635  4.34525  3.87712  3.67920  3.46302  3.38105  2.33581  4.96734  3.67505    196 l - - -
          2.68618  4.42225  2.77519  2.73123  3.46354  2.40513  3.72494  3.29354  2.67741  2.69355  4.24690  2.90347  2.73739  3.18146  2.89801  2.37887  2.77519  2.98518  4.58477  3.61503
          0.03356  3.80702  4.52937  0.61958  0.77255  0.48576  0.95510
    197   3.17721  4.59883  4.14841  3.85175  1.12535  3.87975  3.85198  2.71043  3.76072  2.09639  3.45130  3.94628  4.34087  3.94719  3.89659  3.44969  3.47887  2.69605  4.12294  2.49917    197 f - - -
          2.68618  4.42225  2.77519  2.73123  3.46354  2.40513  3.72494  3.29354  2.67741  2.69355  4.24690  2.90347  2.73739  3.18146  2.89801  2.37887  2.77519  2.98518  4.58477  3.61503
          0.03356  3.80702  4.52937  0.61958  0.77255  0.48576  0.95510
    198   2.98024  4.41919  4.23956  3.85413  3.33170  3.99322  4.59542  1.16299  3.68086  1.93299  3.27912  4.10871  4.43212  4.03684  3.88501  3.48346  3.28119  1.84876  5.20786  3.93943    198 i - - -
          2.68618  4.42225  2.77519  2.73123  3.46354  2.40513  3.72494  3.29354  2.67741  2.69355  4.24690  2.90347  2.73739  3.18146  2.89801  2.37887  2.77519  2.98518  4.58477  3.61503
          0.03356  3.80702  4.52937  0.61958  0.77255  0.48576  0.95510
    199   3.17721  4.59883  4.14841  3.85175  1.12535  3.87975  3.85198  2.71043  3.76072  2.09639  3.45130  3.94628  4.34087  3.94719  3.89659  3.44969  3.47887  2.69605  4.12294  2.49917    199 f - - -
          2.68618  4.42225  2.77519  2.73123  3.46354  2.40513  3.72494  3.29354  2.67741  2.69355  4.24690  2.90347  2.73739  3.18146  2.89801  2.37887  2.77519  2.98518  4.58477  3.61503
          0.03356  3.80702  4.52937  0.61958  0.77255  0.48576  0.95510
    200   2.75676  4.31908  4.03335  3.69597  3.50391  3.65449  4.50950  2.05903  3.56267  2.20347  3.48061  3.89584  4.21973  3.92789  3.78118  3.15511  3.12061  1.11196  5.27675  4.00359    200 v - - -
          2.68618  4.42225  2.77519  2.73123  3.46354  2.40513  3.72494  3.29354  2.67741  2.69355  4.24690  2.90347  2.73739  3.18146  2.89801  2.37887  2.77519  2.98518  4.58477  3.61503
          0.03356  3.80702  4.52937  0.61958  0.77255  0.48576  0.95510
    201   2.95237  4.34664  4.45157  3.95845  3.41216  4.17144  4.71783  1.43815  3.82937  1.94341  3.25162  4.21487  4.53147  4.12312  4.05712  3.55047  3.22819  1.35774  5.33468  4.11680    201 v - - -
          2.68618  4.42225  2.77519  2.73123  3.46354  2.40513  3.72494  3.29354  2.67741  2.69355  4.24690  2.90347  2.73739  3.18146  2.89801  2.37887  2.77519  2.98518  4.58477  3.61503
          0.03356  3.80702  4.52937  0.61958  0.77255  0.48576  0.95510
    202   3.08320  4.56575  4.08359  3.72472  3.11338  3.89755  4.40103  2.31579  3.49305  0.96033  3.15966  4.00635  4.34525  3.87712  3.67920  3.46302  3.38105  2.33581  4.96734  3.67505    202 l - - -
          2.68618  4.42225  2.77519  2.73123  3.46354  2.40513  3.72494  3.29354  2.67741  2.69355  4.24690  2.90347  2.73739  3.18146  2.89801  2.37887  2.77519  2.98518  4.58477  3.61503
          0.03356  3.80702  4.52937  0.61958  0.77255  0.48576  0.95510
    203   2.98024  4.41919  4.23956  3.85413  3.33170  3.99322  4.59542  1.16299  3.68086  1.93299  3.27912  4.10871  4.43212  4.03684  3.88501  3.48346  3.28119  1.84876  5.20786  3.93943    203 i - - -
          2.68618  4.42225  2.77519  2.73123  3.46354  2.40513  3.72494  3.29354  2.67741  2.69355  4.24690  2.90347  2.73739  3.18146  2.89801  2.37887  2.77519  2.98518  4.58477  3.61503
          0.03356  3.80702  4.52937  0.61958  0.77255  0.48576  0.95510
    204   1.11247  4.16207  3.39819  3.18818  3.98905  2.98799  4.21768  3.10499  3.20278  2.98939  4.02980  3.35370  3.72118  3.55036  3.45688  2.51362  2.78652  2.77085  5.42285  4.21613    204 a - - -
          2.68618  4.42225  2.77519  2.73123  3.46354  2.40513  3.72494  3.29354  2.67741  2.69355  4.24690  2.90347  2.73739  3.18146  2.89801  2.37887  2.77519  2.98518  4.58477  3.61503
          0.03356  3.80702  4.52937  0.61958  0.77255  0.48576  0.95510
    205   3.06082  4.54443  4.20420  3.76385  3.04980  4.05574  4.42822  2.12988  3.51180  1.05963  3.03541  4.04819  4.43116  3.87141  3.71242  3.48024  3.33774  2.19395  4.98085  3.68199    205 l - - -
          2.68618  4.42225  2.77519  2.73123  3.46354  2.40513  3.72494  3.29354  2.67741  2.69355  4.24690  2.90347  2.73739  3.18146  2.89801  2.37887  2.77519  2.98518  4.58477  3.61503
          0.03356  3.80702  4.52937  0.61958  0.77255  0.48576  0.95510
    206   2.58773  4.36792  3.24792  3.13990  4.28014  0.83767  4.26279  3.86511  3.31207  3.52721  4.50361  3.41260  3.75694  3.64169  3.55393  2.75804  3.06394  3.40622  5.39118  4.38034    206 g - - -
          2.68618  4.42225  2.77519  2.73123  3.46354  2.40513  3.72494  3.29354  2.67741  2.69355  4.24690  2.90347  2.73739  3.18146  2.89801  2.37887  2.77519  2.98518  4.58477  3.61503
          0.03356  3.80702  4.52937  0.61958  0.77255  0.48576  0.95510
    207   3.08320  4.56575  4.08359  3.72472  3.11338  3.89755  4.40103  2.31579  3.49305  0.96033  3.15966  4.00635  4.34525  3.87712  3.67920  3.46302  3.38105  2.33581  4.96734  3.67505    207 l - - -
          2.68618  4.42225  2.77519  2.73123  3.46354  2.40513  3.72494  3.29354  2.67741  2.69355  4.24690  2.90347  2.73739  3.18146  2.89801  2.37887  2.77519  2.98518  4.58477  3.61503
          0.03356  3.80702  4.52937  0.61958  0.77255  0.48576  0.95510
    208   2.91438  4.87249  3.08586  2.72157  4.24390  3.40929  3.72684  3.66942  1.13175  3.24962  4.21604  3.14840  3.91547  2.92312  2.42477  2.96153  3.17331  3.38141  5.32668  4.13055    208 k - - -
          2.68618  4.42225  2.77519  2.73123  3.46354  2.40513  3.72494  3.29354  2.67741  2.69355  4.24690  2.90347  2.73739  3.18146  2.89801  2.37887  2.77519  2.98518  4.58477  3.61503
          0.03356  3.80702  4.52937  0.61958  0.77255  0.48576  0.95510
    209   3.08320  4.56575  4.08359  3.72472  3.11338  3.89755  4.40103  2.31579  3.49305  0.96033  3.15966  4.00635  4.34525  3.87712  3.67920  3.46302  3.38105  2.33581  4.96734  3.67505    209 l - - -
          2.68618  4.42225  2.77519  2.73123  3.46354  2.40513  3.72494  3.29354  2.67741  2.69355  4.24690  2.90347  2.73739  3.18146  2.89801  2.37887  2.77519  2.98518  4.58477  3.61503
          0.03356  3.80702  4.52937  0.61958  0.77255  0.48576  0.95510
    210   2.95826  4.38233  4.37673  3.91907  3.34603  4.10685  4.66620  1.25329  3.75489  1.88619  3.22348  4.17019  4.49721  4.07628  3.97286  3.50944  3.24628  1.67357  5.27610  4.03158    210 i - - -
          2.68618  4.42225  2.77519  2.73123  3.46354  2.40513  3.72494  3.29354  2.67741  2.69355  4.24690  2.90347  2.73739  3.18146  2.89801  2.37887  2.77519  2.98518  4.58477  3.61503
          0.03356  3.80702  4.52937  0.61958  0.77255  0.48576  0.95510
    211   2.66954  4.43610  3.26993  3.10074  4.09882  3.12739  4.18244  3.62873  3.15268  3.26219  4.31032  3.41330  0.95883  3.54353  3.40440  2.83534  3.10631  3.28144  5.30202  4.21910    211 p - - -
          2.68618  4.42225  2.77519  2.73123  3.46354  2.40513  3.72494  3.29354  2.67741  2.69355  4.24690  2.90347  2.73739  3.18146  2.89801  2.37887  2.77519  2.98518  4.58477  3.61503
          0.03356  3.80702  4.52937  0.61958  0.77255  0.48576  0.95510
    212   2.67160  4.66350  2.67679  2.55643  4.01697  3.14193  3.87239  3.71468  2.77141  3.36950  4.32630  1.27953  3.79130  3.14629  3.12275  2.74211  3.05208  3.34353  5.33066  3.97098    212 n - - -
          2.68618  4.42225  2.77519  2.73123  3.46354  2.40513  3.72494  3.29354  2.67741  2.69355  4.24690  2.90347  2.73739  3.18146  2.89801  2.37887  2.77519  2.98518  4.58477  3.61503
          0.03356  3.80702  4.52937  0.61958  0.77255  0.48576  0.95510
    213   2.09993  4.19093  3.08997  2.93696  4.20873  1.33715  4.11845  3.59625  3.09729  3.33784  4.24038  3.17959  3.64773  3.41096  3.39685  2.43336  2.75055  3.11214  5.52335  4.31554    213 g - - -
          2.68618  4.42225  2.77519  2.73123  3.46354  2.40513  3.72494  3.29354  2.67741  2.69355  4.24690  2.90347  2.73739  3.18146  2.89801  2.37887  2.77519  2.98518  4.58477  3.61503
          0.03356  3.80702  4.52937  0.61958  0.77255  0.48576  0.95510
    214   2.91967  4.47943  3.97984  3.56962  3.18226  3.78524  4.31999  2.35145  3.34077  1.78804  1.50951  3.85481  4.24662  3.72769  3.55353  3.26136  3.22429  2.34964  5.01359  3.76884    214 m - - -
          2.68618  4.42225  2.77519  2.73123  3.46354  2.40513  3.72494  3.29354  2.67741  2.69355  4.24690  2.90347  2.73739  3.18146  2.89801  2.37887  2.77519  2.98518  4.58477  3.61503
          0.03356  3.80702  4.52937  0.61958  0.77255  0.48576  0.95510
    215   2.98024  4.41919  4.23956  3.85413  3.33170  3.99322  4.59542  1.16299  3.68086  1.93299  3.27912  4.10871  4.43212  4.03684  3.88501  3.48346  3.28119  1.84876  5.20786  3.93943    215 i - - -
          2.68618  4.42225  2.77519  2.73123  3.46354  2.40513  3.72494  3.29354  2.67741  2.69355  4.24690  2.90347  2.73739  3.18146  2.89801  2.37887  2.77519  2.98518  4.58477  3.61503
          0.03356  3.80702  4.52937  0.61958  0.77255  0.48576  0.95510
    216   2.13218  4.52805  3.01014  2.59295  4.01974  3.25010  3.71866  3.29997  1.99926  3.01144  3.88555  3.02439  3.77502  2.91120  2.77058  2.61157  2.43270  2.97807  5.29949  4.02860    216 k - - -
          2.68618  4.42225  2.77519  2.73123  3.46354  2.40513  3.72494  3.29354  2.67741  2.69355  4.24690  2.90347  2.73739  3.18146  2.89801  2.37887  2.77519  2.98518  4.58477  3.61503
          0.03356  3.80702  4.52937  0.61958  0.77255  0.48576  0.95510
    217   2.58773  4.36792  3.24792  3.13990  4.28014  0.83767  4.26279  3.86511  3.31207  3.52721  4.50361  3.41260  3.75694  3.64169  3.55393  2.75804  3.06394  3.40622  5.39118  4.38034    217 g - - -
          2.68618  4.42225  2.77519  2.73123  3.46354  2.40513  3.72494  3.29354  2.67741  2.69355  4.24690  2.90347  2.73739  3.18146  2.89801  2.37887  2.77519  2.98518  4.58477  3.61503
          0.03356  3.80702  4.52937  0.61958  0.77255  0.48576  0.95510
    218   3.17721  4.59883  4.14841  3.85175  1.12535  3.87975  3.85198  2.71043  3.76072  2.09639  3.45130  3.94628  4.34087  3.94719  3.89659  3.44969  3.47887  2.69605  4.12294  2.49917    218 f - - -
          2.68618  4.42225  2.77519  2.73123  3.46354  2.40513  3.72494  3.29354  2.67741  2.69355  4.24690  2.90347  2.73739  3.18146  2.89801  2.37887  2.77519  2.98518  4.58477  3.61503
          0.03356  3.80702  4.52937  0.61958  0.77255  0.48576  0.95510
    219   2.91967  4.47943  3.97984  3.56962  3.18226  3.78524  4.31999  2.35145  3.34077  1.78804  1.50951  3.85481  4.24662  3.72769  3.55353  3.26136  3.22429  2.34964  5.01359  3.76884    219 m - - -
          2.68618  4.42225  2.77519  2.73123  3.46354  2.40513  3.72494  3.29354  2.67741  2.69355  4.24690  2.90347  2.73739  3.18146  2.89801  2.37887  2.77519  2.98518  4.58477  3.61503
          0.03356  3.80702  4.52937  0.61958  0.77255  0.48576  0.95510
    220   3.03357  4.40666  4.50291  3.96982  3.25243  4.28173  4.68209  1.50185  3.83270  1.51133  3.08126  4.25455  4.56533  4.08706  4.04657  3.63167  3.28188  1.65442  5.22084  4.04263    220 i - - -
          2.68618  4.42225  2.77519  2.73123  3.46354  2.40513  3.72494  3.29354  2.67741  2.69355  4.24690  2.90347  2.73739  3.18146  2.89801  2.37887  2.77519  2.98518  4.58477  3.61503
          0.03356  3.80702  4.52937  0.61958  0.77255  0.48576  0.95510
    221   3.17721  4.59883  4.14841  3.85175  1.12535  3.87975  3.85198  2.71043  3.76072  2.09639  3.45130  3.94628  4.34087  3.94719  3.89659  3.44969  3.47887  2.69605  4.12294  2.49917    221 f - - -
          2.68618  4.42225  2.77519  2.73123  3.46354  2.40513  3.72494  3.29354  2.67741  2.69355  4.24690  2.90347  2.73739  3.18146  2.89801  2.37887  2.77519  2.98518  4.58477  3.61503
          0.03356  3.80702  4.52937  0.61958  0.77255  0.48576  0.95510
    222   2.58773  4.36792  3.24792  3.13990  4.28014  0.83767  4.26279  3.86511  3.31207  3.52721  4.50361  3.41260  3.75694  3.64169  3.55393  2.75804  3.06394  3.40622  5.39118  4.38034    222 g - - -
          2.68618  4.42225  2.77519  2.73123  3.46354  2.40513  3.72494  3.29354  2.67741  2.69355  4.24690  2.90347  2.73739  3.18146  2.89801  2.37887  2.77519  2.98518  4.58477  3.61503
          0.03356  3.80702  4.52937  0.61958  0.77255  0.48576  0.95510
    223   2.93421  4.77503  3.41846  2.94527  4.11305  3.43282  3.78143  3.65146  2.21773  3.17944  4.18279  3.30928  3.93990  3.00629  1.08344  3.02240  3.20550  3.37861  5.22352  4.05608    223 r - - -
          2.68618  4.42225  2.77519  2.73123  3.46354  2.40513  3.72494  3.29354  2.67741  2.69355  4.24690  2.90347  2.73739  3.18146  2.89801  2.37887  2.77519  2.98518  4.58477  3.61503
          0.03356  3.80702  4.52937  0.61958  0.77255  0.48576  0.95510
    224   2.85222  4.33220  4.25306  3.80188  3.43369  3.94289  4.58950  1.79314  3.64941  2.03802  3.32882  4.04174  4.39360  3.98754  3.88618  3.34731  3.16213  1.19390  5.29908  4.03576    224 v - - -
          2.68618  4.42225  2.77519  2.73123  3.46354  2.40513  3.72494  3.29354  2.67741  2.69355  4.24690  2.90347  2.73739  3.18146  2.89801  2.37887  2.77519  2.98518  4.58477  3.61503
          0.03356  3.80702  4.52937  0.61958  0.77255  0.48576  0.95510
    225   2.91967  4.47943  3.97984  3.56962  3.18226  3.78524  4.31999  2.35145  3.34077  1.78804  1.50951  3.85481  4.24662  3.72769  3.55353  3.26136  3.22429  2.34964  5.01359  3.76884    225 m - - -
          2.68618  4.42225  2.77519  2.73123  3.46354  2.40513  3.72494  3.29354  2.67741  2.69355  4.24690  2.90347  2.73739  3.18146  2.89801  2.37887  2.77519  2.98518  4.58477  3.61503
          0.03356  3.80702  4.52937  0.61958  0.77255  0.48576  0.95510
    226   2.92171  5.03559  1.01671  2.29943  4.40448  3.16323  3.87729  3.97829  2.94968  3.59904  4.57720  2.85185  3.81160  3.11744  3.45574  2.89257  3.25945  3.62499  5.58571  4.29014    226 d - - -
          2.68618  4.42225  2.77519  2.73123  3.46354  2.40513  3.72494  3.29354  2.67741  2.69355  4.24690  2.90347  2.73739  3.18146  2.89801  2.37887  2.77519  2.98518  4.58477  3.61503
          0.03356  3.80702  4.52937  0.61958  0.77255  0.48576  0.95510
    227   1.11247  4.16207  3.39819  3.18818  3.98905  2.98799  4.21768  3.10499  3.20278  2.98939  4.02980  3.35370  3.72118  3.55036  3.45688  2.51362  2.78652  2.77085  5.42285  4.21613    227 a - - -
          2.68618  4.42225  2.77519  2.73123  3.46354  2.40513  3.72494  3.29354  2.67741  2.69355  4.24690  2.90347  2.73739  3.18146  2.89801  2.37887  2.77519  2.98518  4.58477  3.61503
          0.03356  3.80702  4.52937  0.61958  0.77255  0.48576  0.95510
    228   1.83351  4.13804  3.14292  2.95149  4.19884  1.56483  4.10773  3.54579  3.08745  3.29837  4.17601  3.17042  3.62295  3.38912  3.39550  2.37507  2.68739  3.05401  5.53518  4.32044    228 g - - -
          2.68618  4.42225  2.77519  2.73123  3.46354  2.40513  3.72494  3.29354  2.67741  2.69355  4.24690  2.90347  2.73739  3.18146  2.89801  2.37887  2.77519  2.98518  4.58477  3.61503
          0.03356  3.80702  4.52937  0.61958  0.77255  0.48576  0.95510
    229   2.98024  4.41919  4.23956  3.85413  3.33170  3.99322  4.59542  1.16299  3.68086  1.93299  3.27912  4.10871  4.43212  4.03684  3.88501  3.48346  3.28119  1.84876  5.20786  3.93943    229 i - - -
          2.68618  4.42225  2.77519  2.73123  3.46354  2.40513  3.72494  3.29354  2.67741  2.69355  4.24690  2.90347  2.73739  3.18146  2.89801  2.37887  2.77519  2.98518  4.58477  3.61503
          0.03356  3.80702  4.52937  0.61958  0.77255  0.48576  0.95510
    230   2.91438  4.87249  3.08586  2.72157  4.24390  3.40929  3.72684  3.66942  1.13175  3.24962  4.21604  3.14840  3.91547  2.92312  2.42477  2.96153  3.17331  3.38141  5.32668  4.13055    230 k - - -
          2.68618  4.42225  2.77519  2.73123  3.46354  2.40513  3.72494  3.29354  2.67741  2.69355  4.24690  2.90347  2.73739  3.18146  2.89801  2.37887  2.77519  2.98518  4.58477  3.61503
          0.03356  3.80702  4.52937  0.61958  0.77255  0.48576  0.95510
    231   3.08320  4.56575  4.08359  3.72472  3.11338  3.89755  4.40103  2.31579  3.49305  0.96033  3.15966  4.00635  4.34525  3.87712  3.67920  3.46302  3.38105  2.33581  4.96734  3.67505    231 l - - -
          2.68618  4.42225  2.77519  2.73123  3.46354  2.40513  3.72494  3.29354  2.67741  2.69355  4.24690  2.90347  2.73739  3.18146  2.89801  2.37887  2.77519  2.98518  4.58477  3.61503
          0.03356  3.80702  4.52937  0.61958  0.77255  0.48576  0.95510
    232   2.75676  4.31908  4.03335  3.69597  3.50391  3.65449  4.50950  2.05903  3.56267  2.20347  3.48061  3.89584  4.21973  3.92789  3.78118  3.15511  3.12061  1.11196  5.27675  4.00359    232 v - - -
          2.68618  4.42225  2.77519  2.73123  3.46354  2.40513  3.72494  3.29354  2.67741  2.69355  4.24690  2.90347  2.73739  3.18146  2.89801  2.37887  2.77519  2.98518  4.58477  3.61503
          0.03356  3.80702  4.52937  0.61958  0.77255  0.48576  0.95510
    233   3.08320  4.56575  4.08359  3.72472  3.11338  3.89755  4.40103  2.31579  3.49305  0.96033  3.15966  4.00635  4.34525  3.87712  3.67920  3.46302  3.38105  2.33581  4.96734  3.67505    233 l - - -
          2.68618  4.42225  2.77519  2.73123  3.46354  2.40513  3.72494  3.29354  2.67741  2.69355  4.24690  2.90347  2.73739  3.18146  2.89801  2.37887  2.77519  2.98518  4.58477  3.61503
          0.03356  3.80702  4.52937  0.61958  0.77255  0.48576  0.95510
    234   2.75676  4.31908  4.03335  3.69597  3.50391  3.65449  4.50950  2.05903  3.56267  2.20347  3.48061  3.89584  4.21973  3.92789  3.78118  3.15511  3.12061  1.11196  5.27675  4.00359    234 v - - -
          2.68618  4.42225  2.77519  2.73123  3.46354  2.40513  3.72494  3.29354  2.67741  2.69355  4.24690  2.90347  2.73739  3.18146  2.89801  2.37887  2.77519  2.98518  4.58477  3.61503
          0.03356  3.80702  4.52937  0.61958  0.77255  0.48576  0.95510
    235   3.17721  4.59883  4.14841  3.85175  1.12535  3.87975  3.85198  2.71043  3.76072  2.09639  3.45130  3.94628  4.34087  3.94719  3.89659  3.44969  3.47887  2.69605  4.12294  2.49917    235 f - - -
          2.68618  4.42225  2.77519  2.73123  3.46354  2.40513  3.72494  3.29354  2.67741  2.69355  4.24690  2.90347  2.73739  3.18146  2.89801  2.37887  2.77519  2.98518  4.58477  3.61503
          0.03356  3.80702  4.52937  0.61958  0.77255  0.48576  0.95510
    236   2.28541  4.20411  3.15202  2.96628  4.01181  2.93532  4.07721  3.52626  3.03555  3.25215  4.18483  3.20060  3.66904  3.39037  3.32257  1.19425  2.76091  3.07578  5.38991  4.09535    236 s - - -
          2.68618  4.42225  2.77519  2.73123  3.46354  2.40513  3.72494  3.29354  2.67741  2.69355  4.24690  2.90347  2.73739  3.18146  2.89801  2.37887  2.77519  2.98518  4.58477  3.61503
          0.03356  3.80702  4.52937  0.61958  0.77255  0.48576  0.95510
    237   2.98024  4.41919  4.23956  3.85413  3.33170  3.99322  4.59542  1.16299  3.68086  1.93299  3.27912  4.10871  4.43212  4.03684  3.88501  3.48346  3.28119  1.84876  5.20786  3.93943    237 i - - -
          2.68618  4.42225  2.77519  2.73123  3.46354  2.40513  3.72494  3.29354  2.67741  2.69355  4.24690  2.90347  2.73739  3.18146  2.89801  2.37887  2.77519  2.98518  4.58477  3.61503
          0.03356  3.80702  4.52937  0.61958  0.77255  0.48576  0.95510
    238   2.75676  4.31908  4.03335  3.69597  3.50391  3.65449  4.50950  2.05903  3.56267  2.20347  3.48061  3.89584  4.21973  3.92789  3.78118  3.15511  3.12061  1.11196  5.27675  4.00359    238 v - - -
          2.68618  4.42225  2.77519  2.73123  3.46354  2.40513  3.72494  3.29354  2.67741  2.69355  4.24690  2.90347  2.73739  3.18146  2.89801  2.37887  2.77519  2.98518  4.58477  3.61503
          0.03356  3.80702  4.52937  0.61958  0.77255  0.48576  0.95510
    239   2.89883  4.99225  2.46485  1.12239  4.33073  3.23385  3.81703  3.77167  2.68949  3.40010  4.37866  2.90040  3.83582  3.03513  3.09027  2.88896  3.20313  3.46291  5.51482  4.23883    239 e - - -
          2.68618  4.42225  2.77519  2.73123  3.46354  2.40513  3.72494  3.29354  2.67741  2.69355  4.24690  2.90347  2.73739  3.18146  2.89801  2.37887  2.77519  2.98518  4.58477  3.61503
          0.03356  3.80702  4.52937  0.61958  0.77255  0.48576  0.95510
    240   2.98024  4.41919  4.23956  3.85413  3.33170  3.99322  4.59542  1.16299  3.68086  1.93299  3.27912  4.10871  4.43212  4.03684  3.88501  3.48346  3.28119  1.84876  5.20786  3.93943    240 i - - -
          2.68618  4.42225  2.77519  2.73123  3.46354  2.40513  3.72494  3.29354  2.67741  2.69355  4.24690  2.90347  2.73739  3.18146  2.89801  2.37887  2.77519  2.98518  4.58477  3.61503
          0.03356  3.80702  4.52937  0.61958  0.77255  0.48576  0.95510
    241   3.17721  4.59883  4.14841  3.85175  1.12535  3.87975  3.85198  2.71043  3.76072  2.09639  3.45130  3.94628  4.34087  3.94719  3.89659  3.44969  3.47887  2.69605  4.12294  2.49917    241 f - - -
          2.68618  4.42225  2.77519  2.73123  3.46354  2.40513  3.72494  3.29354  2.67741  2.69355  4.24690  2.90347  2.73739  3.18146  2.89801  2.37887  2.77519  2.98518  4.58477  3.61503
          0.03356  3.80702  4.52937  0.61958  0.77255  0.48576  0.95510
    242   2.38024  4.22466  3.37260  3.12339  3.91356  3.06562  4.14536  3.03282  3.06504  2.89856  3.95459  3.34224  3.76478  3.46356  3.32596  2.58095  1.28801  2.73482  5.35724  4.13064    242 t - - -
          2.68618  4.42225  2.77519  2.73123  3.46354  2.40513  3.72494  3.29354  2.67741  2.69355  4.24690  2.90347  2.73739  3.18146  2.89801  2.37887  2.77519  2.98518  4.58477  3.61503
          0.03356  3.80702  4.52937  0.61958  0.77255  0.48576  0.95510
    243   2.58773  4.36792  3.24792  3.13990  4.28014  0.83767  4.26279  3.86511  3.31207  3.52721  4.50361  3.41260  3.75694  3.64169  3.55393  2.75804  3.06394  3.40622  5.39118  4.38034    243 g - - -
          2.68618  4.42225  2.77519  2.73123  3.46354  2.40513  3.72494  3.29354  2.67741  2.69355  4.24690  2.90347  2.73739  3.18146  2.89801  2.37887  2.77519  2.98518  4.58477  3.61503
          0.03356  3.80702  4.52937  0.61958  0.77255  0.48576  0.95510
    244   3.02431  4.40577  4.48018  3.95452  3.27891  4.25962  4.67511  1.32030  3.79117  1.70910  3.04345  4.23694  4.56024  4.07763  4.00900  3.61712  3.27863  1.70522  5.23787  4.03626    244 i - - -
          2.68618  4.42225  2.77519  2.73123  3.46354  2.40513  3.72494  3.29354  2.67741  2.69355  4.24690  2.90347  2.73739  3.18146  2.89801  2.37887  2.77519  2.98518  4.58477  3.61503
          0.03356  3.80702  4.52937  0.61958  0.77255  0.48576  0.95510
    245   3.17721  4.59883  4.14841  3.85175  1.12535  3.87975  3.85198  2.71043  3.76072  2.09639  3.45130  3.94628  4.34087  3.94719  3.89659  3.44969  3.47887  2.69605  4.12294  2.49917    245 f - - -
          2.68618  4.42225  2.77519  2.73123  3.46354  2.40513  3.72494  3.29354  2.67741  2.69355  4.24690  2.90347  2.73739  3.18146  2.89801  2.37887  2.77519  2.98518  4.58477  3.61503
          0.03356  3.80702  4.52937  0.61958  0.77255  0.48576  0.95510
    246   2.27086  4.16412  3.28783  3.02341  3.95882  2.99017  4.07338  3.13979  2.98246  3.00684  3.97004  3.24045  3.69892  3.36719  3.26305  2.36635  1.45413  2.78373  5.38772  4.12666    246 t - - -
          2.68618  4.42225  2.77519  2.73123  3.46354  2.40513  3.72494  3.29354  2.67741  2.69355  4.24690  2.90347  2.73739  3.18146  2.89801  2.37887  2.77519  2.98518  4.58477  3.61503
          0.03356  3.80702  4.52937  0.61958  0.77255  0.48576  0.95510
    247   2.78814  4.83003  3.01755  2.62954  4.23592  3.38651  3.66558  3.56029  1.35155  3.17873  4.11155  3.06095  3.88232  2.84061  2.38374  2.83647  2.91335  3.26188  5.36327  4.11628    247 k - - -
          2.68618  4.42225  2.77519  2.73123  3.46354  2.40513  3.72494  3.29354  2.67741  2.69355  4.24690  2.90347  2.73739  3.18146  2.89801  2.37887  2.77519  2.98518  4.58477  3.61503
          0.03356  3.80702  4.52937  0.61958  0.77255  0.48576  0.95510
    248   2.96002  4.37664  4.40028  3.93282  3.35661  4.12603  4.68191  1.26630  3.77571  1.88883  3.22271  4.18516  4.50783  4.08927  3.99530  3.52253  3.24493  1.63314  5.28981  4.05404    248 i - - -
          2.68618  4.42225  2.77519  2.73123  3.46354  2.40513  3.72494  3.29354  2.67741  2.69355  4.24690  2.90347  2.73739  3.18146  2.89801  2.37887  2.77519  2.98518  4.58477  3.61503
          0.03356  3.80702  4.52937  0.61958  0.77255  0.48576  0.95510
    249   3.17721  4.59883  4.14841  3.85175  1.12535  3.87975  3.85198  2.71043  3.76072  2.09639  3.45130  3.94628  4.34087  3.94719  3.89659  3.44969  3.47887  2.69605  4.12294  2.49917    249 f - - -
          2.68618  4.42225  2.77519  2.73123  3.46354  2.40513  3.72494  3.29354  2.67741  2.69355  4.24690  2.90347  2.73739  3.18146  2.89801  2.37887  2.77519  2.98518  4.58477  3.61503
          0.03356  3.80702  4.52937  0.61958  0.77255  0.48576  0.95510
    250   2.58773  4.36792  3.24792  3.13990  4.28014  0.83767  4.26279  3.86511  3.31207  3.52721  4.50361  3.41260  3.75694  3.64169  3.55393  2.75804  3.06394  3.40622  5.39118  4.38034    250 g - - -
          2.68618  4.42225  2.77519  2.73123  3.46354  2.40513  3.72494  3.29354  2.67741  2.69355  4.24690  2.90347  2.73739  3.18146  2.89801  2.37887  2.77519  2.98518  4.58477  3.61503
          0.03356  3.80702  4.52937  0.61958  0.77255  0.48576  0.95510
    251   1.23316  4.11656  3.37573  3.14195  4.00179  2.95551  4.18348  3.06076  3.14590  2.97250  3.98191  3.30066  3.69196  3.49086  3.41373  2.44025  2.62529  2.71518  5.46462  4.23420    251 a - - -
          2.68618  4.42225  2.77519  2.73123  3.46354  2.40513  3.72494  3.29354  2.67741  2.69355  4.24690  2.90347  2.73739  3.18146  2.89801  2.37887  2.77519  2.98518  4.58477  3.61503
          0.03356  3.80702  4.52937  0.61958  0.77255  0.48576  0.95510
    252   3.23146  4.62866  3.99400  3.68496  2.60573  3.65920  3.82442  3.25358  3.40907  2.65915  3.89028  3.84754  4.17186  3.80024  3.54851  3.43568  3.52889  3.14211  1.02841  2.61151    252 w - - -
          2.68618  4.42225  2.77519  2.73123  3.46354  2.40513  3.72494  3.29354  2.67741  2.69355  4.24690  2.90347  2.73739  3.18146  2.89801  2.37887  2.77519  2.98518  4.58477  3.61503
          0.03356  3.80702  4.52937  0.61958  0.77255  0.48576  0.95510
    253   2.58773  4.36792  3.24792  3.13990  4.28014  0.83767  4.26279  3.86511  3.31207  3.52721  4.50361  3.41260  3.75694  3.64169  3.55393  2.75804  3.06394  3.40622  5.39118  4.38034    253 g - - -
          2.68618  4.42225  2.77519  2.73123  3.46354  2.40513  3.72494  3.29354  2.67741  2.69355  4.24690  2.90347  2.73739  3.18146  2.89801  2.37887  2.77519  2.98518  4.58477  3.61503
          0.03356  3.80702  4.52937  0.61958  0.77255  0.48576  0.95510
    254   3.17721  4.59883  4.14841  3.85175  1.12535  3.87975  3.85198  2.71043  3.76072  2.09639  3.45130  3.94628  4.34087  3.94719  3.89659  3.44969  3.47887  2.69605  4.12294  2.49917    254 f - - -
          2.68618  4.42225  2.77519  2.73123  3.46354  2.40513  3.72494  3.29354  2.67741  2.69355  4.24690  2.90347  2.73739  3.18146  2.89801  2.37887  2.77519  2.98518  4.58477  3.61503
          0.03356  3.80702  4.52937  0.61958  0.77255  0.48576  0.95510
    255   2.92171  5.03559  1.01671  2.29943  4.40448  3.16323  3.87729  3.97829  2.94968  3.59904  4.57720  2.85185  3.81160  3.11744  3.45574  2.89257  3.25945  3.62499  5.58571  4.29014    255 d - - -
          2.68618  4.42225  2.77519  2.73123  3.46354  2.40513  3.72494  3.29354  2.67741  2.69355  4.24690  2.90347  2.73739  3.18146  2.89801  2.37887  2.77519  2.98518  4.58477  3.61503
          0.03356  3.80702  4.52937  0.61958  0.77255  0.48576  0.95510
    256   2.66954  4.43610  3.26993  3.10074  4.09882  3.12739  4.18244  3.62873  3.15268  3.26219  4.31032  3.41330  0.95883  3.54353  3.40440  2.83534  3.10631  3.28144  5.30202  4.21910    256 p - - -
          2.68618  4.42225  2.77519  2.73123  3.46354  2.40513  3.72494  3.29354  2.67741  2.69355  4.24690  2.90347  2.73739  3.18146  2.89801  2.37887  2.77519  2.98518  4.58477  3.61503
          0.03356  3.80702  4.52937  0.61958  0.77255  0.48576  0.95510
    257   2.98024  4.41919  4.23956  3.85413  3.33170  3.99322  4.59542  1.16299  3.68086  1.93299  3.27912  4.10871  4.43212  4.03684  3.88501  3.48346  3.28119  1.84876  5.20786  3.93943    257 i - - -
          2.68618  4.42225  2.77519  2.73123  3.46354  2.40513  3.72494  3.29354  2.67741  2.69355  4.24690  2.90347  2.73739  3.18146  2.89801  2.37887  2.77519  2.98518  4.58477  3.61503
          0.03356  3.80702  4.52937  0.61958  0.77255  0.48576  0.95510
    258   2.91967  4.47943  3.97984  3.56962  3.18226  3.78524  4.31999  2.35145  3.34077  1.78804  1.50951  3.85481  4.24662  3.72769  3.55353  3.26136  3.22429  2.34964  5.01359  3.76884    258 m - - -
          2.68618  4.42225  2.77519  2.73123  3.46354  2.40513  3.72494  3.29354  2.67741  2.69355  4.24690  2.90347  2.73739  3.18146  2.89801  2.37887  2.77519  2.98518  4.58477  3.61503
          0.03356  3.80702  4.52937  0.61958  0.77255  0.48576  0.95510
    259   1.11247  4.16207  3.39819  3.18818  3.98905  2.98799  4.21768  3.10499  3.20278  2.98939  4.02980  3.35370  3.72118  3.55036  3.45688  2.51362  2.78652  2.77085  5.42285  4.21613    259 a - - -
          2.68618  4.42225  2.77519  2.73123  3.46354  2.40513  3.72494  3.29354  2.67741  2.69355  4.24690  2.90347  2.73739  3.18146  2.89801  2.37887  2.77519  2.98518  4.58477  3.61503
          0.03356  3.80702  4.52937  0.61958  0.77255  0.48576  0.95510
    260   2.92171  5.03559  1.01671  2.29943  4.40448  3.16323  3.87729  3.97829  2.94968  3.59904  4.57720  2.85185  3.81160  3.11744  3.45574  2.89257  3.25945  3.62499  5.58571  4.29014    260 d - - -
          2.68618  4.42225  2.77519  2.73123  3.46354  2.40513  3.72494  3.29354  2.67741  2.69355  4.24690  2.90347  2.73739  3.18146  2.89801  2.37887  2.77519  2.98518  4.58477  3.61503
          0.03356  3.80702  4.52937  0.61958  0.77255  0.48576  0.95510
    261   2.73300  5.02223  2.48357  1.72011  4.35078  3.26921  3.62305  3.77356  2.12985  3.33617  4.17848  2.78902  3.78739  2.78157  2.76603  2.47884  2.98965  3.41814  5.51714  4.15949    261 e - - -
          2.68618  4.42225  2.77519  2.73123  3.46354  2.40513  3.72494  3.29354  2.67741  2.69355  4.24690  2.90347  2.73739  3.18146  2.89801  2.37887  2.77519  2.98518  4.58477  3.61503
          0.03356  3.80702  4.52937  0.61958  0.77255  0.48576  0.95510
    262   2.64933  4.30023  4.28363  3.76869  3.43986  4.04124  4.55754  1.47183  3.65263  1.99706  3.28002  4.04544  4.41737  3.95126  3.90248  3.39442  3.13487  1.50650  5.27531  4.06972    262 i - - -
          2.68618  4.42225  2.77519  2.73123  3.46354  2.40513  3.72494  3.29354  2.67741  2.69355  4.24690  2.90347  2.73739  3.18146  2.89801  2.37887  2.77519  2.98518  4.58477  3.61503
          0.03356  3.80702  4.52937  0.61958  0.77255  0.48576  0.95510
    263   2.92171  5.03559  1.01671  2.29943  4.40448  3.16323  3.87729  3.97829  2.94968  3.59904  4.57720  2.85185  3.81160  3.11744  3.45574  2.89257  3.25945  3.62499  5.58571  4.29014    263 d - - -
          2.68618  4.42225  2.77519  2.73123  3.46354  2.40513  3.72494  3.29354  2.67741  2.69355  4.24690  2.90347  2.73739  3.18146  2.89801  2.37887  2.77519  2.98518  4.58477  3.61503
          0.03356  3.80702  4.52937  0.61958  0.77255  0.48576  0.95510
    264   2.83190  4.81271  2.86296  2.61840  3.97208  3.32445  3.77553  3.59432  2.44418  3.10304  4.13444  3.07690  3.87805  1.35535  2.72895  2.88321  3.12972  3.32860  5.25661  3.94650    264 q - - -
          2.68618  4.42225  2.77519  2.73123  3.46354  2.40513  3.72494  3.29354  2.67741  2.69355  4.24690  2.90347  2.73739  3.18146  2.89801  2.37887  2.77519  2.98518  4.58477  3.61503
          0.03356  3.80702  4.52937  0.61958  0.77255  0.48576  0.95510
    265   3.17721  4.59883  4.14841  3.85175  1.12535  3.87975  3.85198  2.71043  3.76072  2.09639  3.45130  3.94628  4.34087  3.94719  3.89659  3.44969  3.47887  2.69605  4.12294  2.49917    265 f - - -
          2.68618  4.42225  2.77519  2.73123  3.46354  2.40513  3.72494  3.29354  2.67741  2.69355  4.24690  2.90347  2.73739  3.18146  2.89801  2.37887  2.77519  2.98518  4.58477  3.61503
          0.03356  3.80702  4.52937  0.61958  0.77255  0.48576  0.95510
    266   2.93421  4.77503  3.41846  2.94527  4.11305  3.43282  3.78143  3.65146  2.21773  3.17944  4.18279  3.30928  3.93990  3.00629  1.08344  3.02240  3.20550  3.37861  5.22352  4.05608    266 r - - -
          2.68618  4.42225  2.77519  2.73123  3.46354  2.40513  3.72494  3.29354  2.67741  2.69355  4.24690  2.90347  2.73739  3.18146  2.89801  2.37887  2.77519  2.98518  4.58477  3.61503
          0.03356  3.80702  4.52937  0.61958  0.77255  0.48576  0.95510
    267   1.11247  4.16207  3.39819  3.18818  3.98905  2.98799  4.21768  3.10499  3.20278  2.98939  4.02980  3.35370  3.72118  3.55036  3.45688  2.51362  2.78652  2.77085  5.42285  4.21613    267 a - - -
          2.68618  4.42225  2.77519  2.73123  3.46354  2.40513  3.72494  3.29354  2.67741  2.69355  4.24690  2.90347  2.73739  3.18146  2.89801  2.37887  2.77519  2.98518  4.58477  3.61503
          0.03356  3.80702  4.52937  0.61958  0.77255  0.48576  0.95510
    268   3.08320  4.56575  4.08359  3.72472  3.11338  3.89755  4.40103  2.31579  3.49305  0.96033  3.15966  4.00635  4.34525  3.87712  3.67920  3.46302  3.38105  2.33581  4.96734  3.67505    268 l - - -
          2.68618  4.42225  2.77519  2.73123  3.46354  2.40513  3.72494  3.29354  2.67741  2.69355  4.24690  2.90347  2.73739  3.18146  2.89801  2.37887  2.77519  2.98518  4.58477  3.61503
          0.03356  3.80702  4.52937  0.61958  0.77255  0.48576  0.95510
    269   2.89883  4.99225  2.46485  1.12239  4.33073  3.23385  3.81703  3.77167  2.68949  3.40010  4.37866  2.90040  3.83582  3.03513  3.09027  2.88896  3.20313  3.46291  5.51482  4.23883    269 e - - -
          2.68618  4.42225  2.77519  2.73123  3.46354  2.40513  3.72494  3.29354  2.67741  2.69355  4.24690  2.90347  2.73739  3.18146  2.89801  2.37887  2.77519  2.98518  4.58477  3.61503
          0.03356  3.80702  4.52937  0.61958  0.77255  0.48576  0.95510
    270   2.38024  4.22466  3.37260  3.12339  3.91356  3.06562  4.14536  3.03282  3.06504  2.89856  3.95459  3.34224  3.76478  3.46356  3.32596  2.58095  1.28801  2.73482  5.35724  4.13064    270 t - - -
          2.68618  4.42225  2.77519  2.73123  3.46354  2.40513  3.72494  3.29354  2.67741  2.69355  4.24690  2.90347  2.73739  3.18146  2.89801  2.37887  2.77519  2.98518  4.58477  3.61503
          0.03356  3.80702  4.52937  0.61958  0.77255  0.48576  0.95510
    271   1.11247  4.16207  3.39819  3.18818  3.98905  2.98799  4.21768  3.10499  3.20278  2.98939  4.02980  3.35370  3.72118  3.55036  3.45688  2.51362  2.78652  2.77085  5.42285  4.21613    271 a - - -
          2.68618  4.42225  2.77519  2.73123  3.46354  2.40513  3.72494  3.29354  2.67741  2.69355  4.24690  2.90347  2.73739  3.18146  2.89801  2.37887  2.77519  2.98518  4.58477  3.61503
          0.03356  3.80702  4.52937  0.61958  0.77255  0.48576  0.95510
    272   2.58773  4.36792  3.24792  3.13990  4.28014  0.83767  4.26279  3.86511  3.31207  3.52721  4.50361  3.41260  3.75694  3.64169  3.55393  2.75804  3.06394  3.40622  5.39118  4.38034    272 g - - -
          2.68618  4.42225  2.77519  2.73123  3.46354  2.40513  3.72494  3.29354  2.67741  2.69355  4.24690  2.90347  2.73739  3.18146  2.89801  2.37887  2.77519  2.98518  4.58477  3.61503
          0.03356  3.80702  4.52937  0.61958  0.77255  0.48576  0.95510
    273   3.15537  4.67086  3.74276  3.46122  2.30001  3.75477  3.59241  3.17397  3.32062  2.64447  3.85626  3.64483  4.23084  3.64239  3.51719  3.29811  3.44214  3.04164  3.94079  1.08204    273 y - - -
          2.68618  4.42225  2.77519  2.73123  3.46354  2.40513  3.72494  3.29354  2.67741  2.69355  4.24690  2.90347  2.73739  3.18146  2.89801  2.37887  2.77519  2.98518  4.58477  3.61503
          0.03356  3.80702  4.52937  0.61958  0.77255  0.48576  0.95510
    274   2.98024  4.41919  4.23956  3.85413  3.33170  3.99322  4.59542  1.16299  3.68086  1.93299  3.27912  4.10871  4.43212  4.03684  3.88501  3.48346  3.28119  1.84876  5.20786  3.93943    274 i - - -
          2.68618  4.42225  2.77519  2.73123  3.46354  2.40513  3.72494  3.29354  2.67741  2.69355  4.24690  2.90347  2.73739  3.18146  2.89801  2.37887  2.77519  2.98518  4.58477  3.61503
          0.03356  3.80702  4.52937  0.61958  0.77255  0.48576  0.95510
    275   2.58773  4.36792  3.24792  3.13990  4.28014  0.83767  4.26279  3.86511  3.31207  3.52721  4.50361  3.41260  3.75694  3.64169  3.55393  2.75804  3.06394  3.40622  5.39118  4.38034    275 g - - -
          2.68618  4.42225  2.77519  2.73123  3.46354  2.40513  3.72494  3.29354  2.67741  2.69355  4.24690  2.90347  2.73739  3.18146  2.89801  2.37887  2.77519  2.98518  4.58477  3.61503
          0.03356  3.80702  4.52937  0.61958  0.77255  0.48576  0.95510
    276   2.98024  4.41919  4.23956  3.85413  3.33170  3.99322  4.59542  1.16299  3.68086  1.93299  3.27912  4.10871  4.43212  4.03684  3.88501  3.48346  3.28119  1.84876  5.20786  3.93943    276 i - - -
          2.68618  4.42225  2.77519  2.73123  3.46354  2.40513  3.72494  3.29354  2.67741  2.69355  4.24690  2.90347  2.73739  3.18146  2.89801  2.37887  2.77519  2.98518  4.58477  3.61503
          0.03356  3.80702  4.52937  0.61958  0.77255  0.48576  0.95510
    277   2.91967  4.47943  3.97984  3.56962  3.18226  3.78524  4.31999  2.35145  3.34077  1.78804  1.50951  3.85481  4.24662  3.72769  3.55353  3.26136  3.22429  2.34964  5.01359  3.76884    277 m - - -
          2.68618  4.42225  2.77519  2.73123  3.46354  2.40513  3.72494  3.29354  2.67741  2.69355  4.24690  2.90347  2.73739  3.18146  2.89801  2.37887  2.77519  2.98518  4.58477  3.61503
          0.03356  3.80702  4.52937  0.61958  0.77255  0.48576  0.95510
    278   3.08320  4.56575  4.08359  3.72472  3.11338  3.89755  4.40103  2.31579  3.49305  0.96033  3.15966  4.00635  4.34525  3.87712  3.67920  3.46302  3.38105  2.33581  4.96734  3.67505    278 l - - -
          2.68618  4.42225  2.77519  2.73123  3.46354  2.40513  3.72494  3.29354  2.67741  2.69355  4.24690  2.90347  2.73739  3.18146  2.89801  2.37887  2.77519  2.98518  4.58477  3.61503
          0.03356  3.80702  4.52937  0.61958  0.77255  0.48576  0.95510
    279   1.22347  4.10836  3.32854  3.10608  4.01684  2.92620  4.15804  3.17731  3.12799  3.06675  4.03377  3.26796  3.66819  3.46833  3.39899  2.34543  2.69671  2.79516  5.45401  4.20593    279 a - - -
          2.68618  4.42225  2.77519  2.73123  3.46354  2.40513  3.72494  3.29354  2.67741  2.69355  4.24690  2.90347  2.73739  3.18146  2.89801  2.37887  2.77519  2.98518  4.58477  3.61503
          0.03356  3.80702  4.52937  0.61958  0.77255  0.48576  0.95510
    280   2.58773  4.36792  3.24792  3.13990  4.28014  0.83767  4.26279  3.86511  3.31207  3.52721  4.50361  3.41260  3.75694  3.64169  3.55393  2.75804  3.06394  3.40622  5.39118  4.38034    280 g - - -
          2.68618  4.42225  2.77519  2.73123  3.46354  2.40513  3.72494  3.29354  2.67741  2.69355  4.24690  2.90347  2.73739  3.18146  2.89801  2.37887  2.77519  2.98518  4.58477  3.61503
          0.03356  3.80702  4.52937  0.61958  0.77255  0.48576  0.95510
    281   1.11247  4.16207  3.39819  3.18818  3.98905  2.98799  4.21768  3.10499  3.20278  2.98939  4.02980  3.35370  3.72118  3.55036  3.45688  2.51362  2.78652  2.77085  5.42285  4.21613    281 a - - -
          2.68618  4.42225  2.77519  2.73123  3.46354  2.40513  3.72494  3.29354  2.67741  2.69355  4.24690  2.90347  2.73739  3.18146  2.89801  2.37887  2.77519  2.98518  4.58477  3.61503
          0.03356  3.80702  4.52937  0.61958  0.77255  0.48576  0.95510
    282   3.17721  4.59883  4.14841  3.85175  1.12535  3.87975  3.85198  2.71043  3.76072  2.09639  3.45130  3.94628  4.34087  3.94719  3.89659  3.44969  3.47887  2.69605  4.12294  2.49917    282 f - - -
          2.68618  4.42225  2.77519  2.73123  3.46354  2.40513  3.72494  3.29354  2.67741  2.69355  4.24690  2.90347  2.73739  3.18146  2.89801  2.37887  2.77519  2.98518  4.58477  3.61503
          0.03356  3.80702  4.52937  0.61958  0.77255  0.48576  0.95510
    283   2.66954  4.43610  3.26993  3.10074  4.09882  3.12739  4.18244  3.62873  3.15268  3.26219  4.31032  3.41330  0.95883  3.54353  3.40440  2.83534  3.10631  3.28144  5.30202  4.21910    283 p - - -
          2.68618  4.42225  2.77519  2.73123  3.46354  2.40513  3.72494  3.29354  2.67741  2.69355  4.24690  2.90347  2.73739  3.18146  2.89801  2.37887  2.77519  2.98518  4.58477  3.61503
          0.03356  3.80702  4.52937  0.61958  0.77255  0.48576  0.95510
    284   2.91967  4.47943  3.97984  3.56962  3.18226  3.78524  4.31999  2.35145  3.34077  1.78804  1.50951  3.85481  4.24662  3.72769  3.55353  3.26136  3.22429  2.34964  5.01359  3.76884    284 m - - -
          2.68618  4.42225  2.77519  2.73123  3.46354  2.40513  3.72494  3.29354  2.67741  2.69355  4.24690  2.90347  2.73739  3.18146  2.89801  2.37887  2.77519  2.98518  4.58477  3.61503
          0.03356  3.80702  4.52937  0.61958  0.77255  0.48576  0.95510
    285   2.75676  4.31908  4.03335  3.69597  3.50391  3.65449  4.50950  2.05903  3.56267  2.20347  3.48061  3.89584  4.21973  3.92789  3.78118  3.15511  3.12061  1.11196  5.27675  4.00359    285 v - - -
          2.68618  4.42225  2.77519  2.73123  3.46354  2.40513  3.72494  3.29354  2.67741  2.69355  4.24690  2.90347  2.73739  3.18146  2.89801  2.37887  2.77519  2.98518  4.58477  3.61503
          0.03356  3.80702  4.52937  0.61958  0.77255  0.48576  0.95510
    286   3.15537  4.67086  3.74276  3.46122  2.30001  3.75477  3.59241  3.17397  3.32062  2.64447  3.85626  3.64483  4.23084  3.64239  3.51719  3.29811  3.44214  3.04164  3.94079  1.08204    286 y - - -
          2.68618  4.42225  2.77519  2.73123  3.46354  2.40513  3.72494  3.29354  2.67741  2.69355  4.24690  2.90347  2.73739  3.18146  2.89801  2.37887  2.77519  2.98518  4.58477  3.61503
          0.03356  3.80702  4.52937  0.61958  0.77255  0.48576  0.95510
    287   3.08320  4.56575  4.08359  3.72472  3.11338  3.89755  4.40103  2.31579  3.49305  0.96033  3.15966  4.00635  4.34525  3.87712  3.67920  3.46302  3.38105  2.33581  4.96734  3.67505    287 l - - -
          2.68618  4.42225  2.77519  2.73123  3.46354  2.40513  3.72494  3.29354  2.67741  2.69355  4.24690  2.90347  2.73739  3.18146  2.89801  2.37887  2.77519  2.98518  4.58477  3.61503
          0.03356  3.80702  4.52937  0.61958  0.77255  0.48576  0.95510
    288   2.98024  4.41919  4.23956  3.85413  3.33170  3.99322  4.59542  1.16299  3.68086  1.93299  3.27912  4.10871  4.43212  4.03684  3.88501  3.48346  3.28119  1.84876  5.20786  3.93943    288 i - - -
          2.68618  4.42225  2.77519  2.73123  3.46354  2.40513  3.72494  3.29354  2.67741  2.69355  4.24690  2.90347  2.73739  3.18146  2.89801  2.37887  2.77519  2.98518  4.58477  3.61503
```
